## Supplementary Table 1 for "A population based expression atlas provides insights into disease resistance and other physiological traits in cassava (*Manihot esculenta* Crantz)" (part 24 of 405)

```
Manes.01G176800.v6.1 2.59979625578436 2.59979625578436 2.59979625578436 2.59979625578436 2.59979625578436 2.59979625578436 2.59979625578436 2.59979625578436 2.59979625578436 2.59979625578436 2.59979625578436 2.59979625578436 2.59979625578436 2.59979625578436 2.59979625578436 2.59979625578436 2.59979625578436 2.59979625578436 2.59979625578436 2.59979625578436 2.59979625578436 2.59979625578436 2.59979625578436 3.03555783025232 2.59979625578436 2.59979625578436 2.59979625578436 2.59979625578436 2.59979625578436 2.59979625578436 2.59979625578436 3.2385184270877 2.59979625578436 2.59979625578436 2.59979625578436 2.59979625578436 2.59979625578436 2.59979625578436 2.59979625578436 2.59979625578436 2.59979625578436 2.59979625578436 2.59979625578436 2.59979625578436 3.19842031549437 2.59979625578436 2.59979625578436 2.59979625578436 2.59979625578436 2.59979625578436 2.59979625578436 2.59979625578436 2.59979625578436 2.59979625578436 2.59979625578436 2.59979625578436 2.59979625578436 2.59979625578436 2.59979625578436 2.59979625578436 2.59979625578436 2.59979625578436 2.59979625578436 2.59979625578436 2.59979625578436 2.59979625578436 2.59979625578436 2.59979625578436 3.12093291120984 2.59979625578436 2.59979625578436 2.59979625578436 2.59979625578436 2.59979625578436 2.59979625578436 2.59979625578436 2.59979625578436 2.59979625578436 2.59979625578436 2.59979625578436 2.59979625578436 2.59979625578436 2.59979625578436 2.59979625578436 2.59979625578436 2.59979625578436 2.59979625578436 2.59979625578436 2.59979625578436 2.59979625578436 2.59979625578436 2.59979625578436 2.59979625578436 2.59979625578436 2.59979625578436 2.59979625578436 2.59979625578436 2.59979625578436 2.59979625578436 3.2175151466054 2.59979625578436 2.59979625578436 2.59979625578436 2.59979625578436 2.59979625578436 2.59979625578436 2.59979625578436 2.59979625578436 2.59979625578436 2.59979625578436 2.59979625578436 2.59979625578436 2.59979625578436 2.59979625578436 2.59979625578436 2.59979625578436 2.59979625578436 2.59979625578436 2.59979625578436 2.59979625578436 2.59979625578436 2.59979625578436 2.59979625578436 2.59979625578436 2.59979625578436 2.59979625578436 2.59979625578436 2.59979625578436 2.59979625578436 2.59979625578436 2.59979625578436 2.59979625578436 2.59979625578436 2.59979625578436 2.59979625578436 2.59979625578436 2.59979625578436 2.59979625578436 2.59979625578436 2.59979625578436 2.59979625578436 2.59979625578436 2.59979625578436 2.59979625578436 2.59979625578436 2.59979625578436 2.59979625578436 2.59979625578436 2.59979625578436 2.59979625578436 2.59979625578436 2.59979625578436 2.59979625578436 2.59979625578436 3.18288021682041 3.07194257290571 2.59979625578436 2.59979625578436 2.59979625578436 2.59979625578436 2.59979625578436 2.59979625578436 2.59979625578436 2.59979625578436 2.59979625578436 2.59979625578436 2.59979625578436 2.59979625578436 2.59979625578436 2.59979625578436 2.59979625578436 2.59979625578436 2.59979625578436 2.59979625578436 2.59979625578436 2.59979625578436 2.59979625578436 2.59979625578436 2.59979625578436 2.59979625578436 2.59979625578436 2.59979625578436 2.59979625578436 2.59979625578436 2.59979625578436 2.59979625578436 2.59979625578436 2.59979625578436 2.59979625578436 2.59979625578436 2.59979625578436 2.59979625578436 2.59979625578436 2.59979625578436 2.59979625578436 2.59979625578436 2.59979625578436 2.59979625578436 2.59979625578436 2.59979625578436 3.30082812140204 2.59979625578436 2.59979625578436 3.04772504160026 2.59979625578436 2.59979625578436 2.59979625578436 2.59979625578436 2.59979625578436 2.59979625578436 2.59979625578436 2.59979625578436 2.59979625578436 2.59979625578436 2.59979625578436 2.59979625578436 2.59979625578436 2.59979625578436 2.59979625578436 2.59979625578436 2.59979625578436 2.59979625578436 3.38420121746441 2.59979625578436 2.59979625578436 2.59979625578436 2.59979625578436 2.59979625578436 2.59979625578436 2.59979625578436 2.59979625578436 2.59979625578436 2.59979625578436 2.59979625578436 3.13920880252861 3.34376290195548 2.59979625578436 3.43823763246653 2.59979625578436 2.59979625578436 2.59979625578436 2.59979625578436 2.59979625578436 2.59979625578436 3.08827779899346 2.59979625578436 2.59979625578436 2.59979625578436 2.59979625578436 3.06159220116022 2.59979625578436 2.59979625578436 2.59979625578436 2.59979625578436 3.01582169102262 2.59979625578436 2.59979625578436 2.59979625578436 2.59979625578436 2.59979625578436 3.49175676901494 2.59979625578436 2.59979625578436 2.59979625578436 3.07878727232066 2.59979625578436 2.59979625578436 2.59979625578436 2.59979625578436 2.59979625578436 2.59979625578436 2.59979625578436 2.59979625578436 3.12232509438277 2.59979625578436 3.07270803269098 2.59979625578436 2.59979625578436 2.59979625578436 2.59979625578436 2.59979625578436 2.59979625578436 2.59979625578436 2.59979625578436 2.59979625578436 2.59979625578436 2.59979625578436 2.59979625578436 3.30593419081973 2.59979625578436 2.59979625578436 2.59979625578436 2.59979625578436 3.61762036583983 3.13011628474653 2.59979625578436 2.59979625578436 2.59979625578436 2.59979625578436 2.59979625578436 3.50719198956029 2.59979625578436 2.59979625578436 2.59979625578436 2.59979625578436 2.59979625578436 2.59979625578436 2.59979625578436 2.59979625578436 2.59979625578436 3.60867516167484 2.59979625578436 2.59979625578436 3.43497551468937 3.24569782192461 3.05910626361496 3.18526268121318 3.20827003153473 3.51092040624305 2.59979625578436 2.59979625578436 2.59979625578436 2.59979625578436 3.613567268597 3.08982373625139 3.26580903861444 2.59979625578436 2.59979625578436 2.59979625578436 2.59979625578436 2.59979625578436 2.59979625578436 2.59979625578436 3.25434752792638 2.59979625578436 2.59979625578436 2.59979625578436 2.59979625578436 2.59979625578436 2.59979625578436 2.59979625578436 2.59979625578436 2.59979625578436 2.59979625578436 2.59979625578436 3.14307563156158 3.45140772308329 2.59979625578436 2.59979625578436 2.59979625578436 2.59979625578436 2.59979625578436 3.15916706065669 2.59979625578436 3.17763575246582 2.59979625578436 2.59979625578436 2.59979625578436 2.59979625578436 2.59979625578436 2.59979625578436 2.59979625578436 2.59979625578436 2.59979625578436 2.59979625578436 3.0825107763154 2.59979625578436 2.59979625578436 2.59979625578436 2.59979625578436 2.59979625578436 3.12381515159364 2.59979625578436 2.59979625578436 2.59979625578436 2.59979625578436 2.59979625578436 3.06480719808051 2.59979625578436 2.59979625578436 2.59979625578436 3.15073138801272 2.59979625578436 2.59979625578436 2.59979625578436 2.59979625578436 2.59979625578436 3.11932334026827 2.59979625578436 2.59979625578436 2.59979625578436 2.59979625578436 2.59979625578436 2.59979625578436 2.59979625578436 2.59979625578436 2.59979625578436 2.59979625578436 2.59979625578436 2.59979625578436 2.59979625578436 2.59979625578436 2.59979625578436 2.59979625578436 2.59979625578436 2.59979625578436 2.59979625578436 2.59979625578436 2.59979625578436 2.59979625578436 2.59979625578436 3.07195668903267 3.12339831546568 2.59979625578436 2.59979625578436 2.59979625578436 3.09650342821345 2.59979625578436 2.59979625578436 2.59979625578436 2.59979625578436 2.59979625578436 2.59979625578436 2.59979625578436 3.23323260867859 2.59979625578436 4.32698450088052 2.59979625578436 2.59979625578436 3.32153583160461 2.59979625578436 3.04792100866332 2.59979625578436 2.59979625578436 2.59979625578436 2.59979625578436 2.59979625578436 2.59979625578436 3.1944944784519 2.59979625578436 2.59979625578436 2.59979625578436 2.59979625578436 2.59979625578436 3.30265235045542 3.67796763501617 2.59979625578436 2.59979625578436 2.59979625578436 3.0755768791799 3.53243079865207 2.59979625578436 2.59979625578436 2.59979625578436 2.59979625578436 2.59979625578436 3.12551148095829 2.59979625578436 2.59979625578436 2.59979625578436 3.35631907845476 2.59979625578436 2.59979625578436 2.59979625578436 2.59979625578436 2.59979625578436 3.31617825122147 2.59979625578436 2.59979625578436 2.59979625578436 2.59979625578436 2.59979625578436 2.59979625578436 2.59979625578436 2.59979625578436 2.59979625578436 2.59979625578436 2.59979625578436 2.59979625578436 2.59979625578436 2.59979625578436 2.59979625578436 2.59979625578436 2.59979625578436 2.59979625578436 2.59979625578436 2.59979625578436 3.0490669307664 3.25651977128008 2.59979625578436 2.59979625578436 3.09854109867356 2.59979625578436 2.59979625578436 2.59979625578436 2.59979625578436 3.08735284545691 2.59979625578436 3.40083590865166 2.59979625578436 2.59979625578436 2.59979625578436 2.59979625578436 3.58227561620931 2.59979625578436 2.59979625578436 2.59979625578436 3.10694865309437 2.59979625578436 2.59979625578436 2.59979625578436 2.59979625578436 2.59979625578436 2.59979625578436 2.59979625578436 2.59979625578436 3.04736748769776 3.09168813019347 2.59979625578436 2.59979625578436 2.59979625578436 2.59979625578436 2.59979625578436 2.59979625578436 2.59979625578436 2.59979625578436 2.59979625578436 2.59979625578436 3.30442840010922 2.59979625578436 2.59979625578436 2.59979625578436 2.59979625578436 2.59979625578436 2.59979625578436 2.59979625578436 2.59979625578436 2.59979625578436 3.20643697917781 2.59979625578436 2.59979625578436 2.59979625578436 2.59979625578436 2.59979625578436 2.59979625578436 2.59979625578436 2.59979625578436 3.10937730926642 2.59979625578436 2.59979625578436 2.59979625578436 2.59979625578436 2.59979625578436 3.09463790016529 2.59979625578436 2.59979625578436 2.59979625578436 3.1664216170609 3.33659959047805 2.59979625578436 2.59979625578436 2.59979625578436 2.59979625578436 2.59979625578436 2.59979625578436 2.59979625578436 2.59979625578436 2.59979625578436 2.59979625578436 2.59979625578436 2.59979625578436 2.59979625578436 2.59979625578436 2.59979625578436 2.59979625578436 2.59979625578436 2.59979625578436 2.59979625578436 2.59979625578436 3.36586943173339 2.59979625578436 2.59979625578436 2.59979625578436 3.08382354620843 2.59979625578436 2.59979625578436 2.59979625578436 2.59979625578436 2.59979625578436 2.59979625578436 2.59979625578436 2.59979625578436 2.59979625578436 2.59979625578436 2.59979625578436 2.59979625578436 2.59979625578436 2.59979625578436 2.59979625578436 2.59979625578436 2.59979625578436 2.59979625578436 2.59979625578436 2.59979625578436 2.59979625578436 2.59979625578436 2.59979625578436 2.59979625578436 3.11624245650931 2.59979625578436 2.59979625578436 2.59979625578436 2.59979625578436 2.59979625578436 3.22347444536885 2.59979625578436 2.59979625578436 2.59979625578436 2.59979625578436 2.59979625578436 2.59979625578436 2.59979625578436 2.59979625578436 2.59979625578436 2.59979625578436 2.59979625578436 2.59979625578436 2.59979625578436 2.59979625578436 3.70684774349347 2.59979625578436 3.39912989984874 3.25815219576688 2.59979625578436 2.59979625578436 2.59979625578436 2.59979625578436 2.59979625578436 2.59979625578436 2.59979625578436 2.59979625578436 2.59979625578436 3.21444532604007 2.59979625578436 2.59979625578436 2.59979625578436 2.59979625578436 2.59979625578436 2.59979625578436 2.59979625578436 2.59979625578436 2.59979625578436 3.06980125949796 3.34233340375088 2.59979625578436 2.59979625578436 2.59979625578436 2.59979625578436 2.59979625578436 2.59979625578436 3.83743576936294 2.59979625578436 2.59979625578436 2.59979625578436 3.31593868767472 3.34267066795857 2.59979625578436 2.59979625578436 2.59979625578436 2.59979625578436 2.59979625578436 2.59979625578436 2.59979625578436 2.59979625578436 2.59979625578436 2.59979625578436 2.59979625578436 2.59979625578436 2.59979625578436 2.59979625578436 2.59979625578436 2.59979625578436 2.59979625578436 2.59979625578436 2.59979625578436 2.59979625578436 2.59979625578436 2.59979625578436 2.59979625578436 2.59979625578436 2.59979625578436 2.59979625578436 2.59979625578436 2.59979625578436 2.59979625578436 2.59979625578436 2.59979625578436 3.21892146666363 2.59979625578436 2.59979625578436 3.12901589028519 2.59979625578436 2.59979625578436 3.28948764884999 2.59979625578436 2.59979625578436 2.59979625578436 2.59979625578436 2.59979625578436 2.59979625578436 2.59979625578436 2.59979625578436 2.59979625578436 2.59979625578436 3.25835208647746 2.59979625578436 2.59979625578436 2.59979625578436 2.59979625578436 2.59979625578436 2.59979625578436 2.59979625578436 2.59979625578436 2.59979625578436 2.59979625578436 2.59979625578436 2.59979625578436 2.59979625578436 2.59979625578436 2.59979625578436 2.59979625578436 2.59979625578436 2.59979625578436 2.59979625578436 2.59979625578436 2.59979625578436 2.59979625578436 2.59979625578436 2.59979625578436 3.28340384350047 2.59979625578436 2.59979625578436 3.23170429409391 2.59979625578436 2.59979625578436 2.59979625578436 2.59979625578436 2.59979625578436 2.59979625578436 2.59979625578436 3.90291938238005 2.59979625578436 2.59979625578436 3.08270106822196 2.59979625578436 2.59979625578436 2.59979625578436 2.59979625578436
Manes.01G176900.v6.1 2.59979625578436 2.59979625578436 2.59979625578436 2.59979625578436 2.59979625578436 2.59979625578436 2.59979625578436 2.59979625578436 2.59979625578436 2.59979625578436 2.59979625578436 2.59979625578436 2.59979625578436 2.59979625578436 2.59979625578436 2.59979625578436 2.59979625578436 2.59979625578436 2.59979625578436 2.59979625578436 2.59979625578436 2.59979625578436 2.59979625578436 2.59979625578436 2.59979625578436 2.59979625578436 2.59979625578436 2.59979625578436 2.59979625578436 2.59979625578436 2.59979625578436 2.59979625578436 2.59979625578436 2.59979625578436 2.59979625578436 2.59979625578436 2.59979625578436 2.59979625578436 2.59979625578436 2.59979625578436 2.59979625578436 2.59979625578436 2.59979625578436 2.59979625578436 2.59979625578436 2.59979625578436 2.59979625578436 2.59979625578436 2.59979625578436 2.59979625578436 2.59979625578436 2.59979625578436 2.59979625578436 2.59979625578436 2.59979625578436 2.59979625578436 2.59979625578436 2.59979625578436 2.59979625578436 2.59979625578436 2.59979625578436 2.59979625578436 2.59979625578436 2.59979625578436 2.59979625578436 2.59979625578436 2.59979625578436 2.59979625578436 2.59979625578436 2.59979625578436 2.59979625578436 2.59979625578436 2.59979625578436 2.59979625578436 2.59979625578436 2.59979625578436 2.59979625578436 2.59979625578436 2.59979625578436 2.59979625578436 2.59979625578436 2.59979625578436 2.59979625578436 2.59979625578436 2.59979625578436 2.59979625578436 2.59979625578436 2.59979625578436 2.59979625578436 2.59979625578436 2.59979625578436 2.59979625578436 2.59979625578436 2.59979625578436 2.59979625578436 2.59979625578436 2.59979625578436 2.59979625578436 2.59979625578436 2.59979625578436 2.59979625578436 2.59979625578436 2.59979625578436 2.59979625578436 2.59979625578436 2.59979625578436 2.59979625578436 2.59979625578436 2.59979625578436 2.59979625578436 2.59979625578436 2.59979625578436 2.59979625578436 2.59979625578436 2.59979625578436 2.59979625578436 2.59979625578436 2.59979625578436 2.59979625578436 2.59979625578436 2.59979625578436 2.59979625578436 2.59979625578436 2.59979625578436 2.59979625578436 2.59979625578436 2.59979625578436 2.59979625578436 2.59979625578436 2.59979625578436 2.59979625578436 2.59979625578436 2.59979625578436 2.59979625578436 2.59979625578436 2.59979625578436 2.59979625578436 2.59979625578436 2.59979625578436 2.59979625578436 2.59979625578436 2.59979625578436 2.59979625578436 2.59979625578436 2.59979625578436 2.59979625578436 2.59979625578436 2.59979625578436 2.59979625578436 2.59979625578436 2.59979625578436 2.59979625578436 2.59979625578436 2.59979625578436 2.59979625578436 2.59979625578436 2.59979625578436 2.59979625578436 2.59979625578436 2.59979625578436 2.59979625578436 2.59979625578436 2.59979625578436 2.59979625578436 2.59979625578436 2.59979625578436 2.59979625578436 2.59979625578436 2.59979625578436 2.59979625578436 2.59979625578436 2.59979625578436 2.59979625578436 2.59979625578436 2.59979625578436 2.59979625578436 2.59979625578436 2.59979625578436 2.59979625578436 2.59979625578436 2.59979625578436 2.59979625578436 2.59979625578436 2.59979625578436 2.59979625578436 2.59979625578436 2.59979625578436 2.59979625578436 2.59979625578436 2.59979625578436 2.59979625578436 2.59979625578436 2.59979625578436 2.59979625578436 2.59979625578436 2.59979625578436 2.59979625578436 2.59979625578436 2.59979625578436 2.59979625578436 2.59979625578436 2.59979625578436 2.59979625578436 2.59979625578436 2.59979625578436 2.59979625578436 2.59979625578436 2.59979625578436 2.59979625578436 2.59979625578436 2.59979625578436 2.59979625578436 2.59979625578436 2.59979625578436 2.59979625578436 2.59979625578436 2.59979625578436 2.59979625578436 2.59979625578436 2.59979625578436 2.59979625578436 2.59979625578436 2.59979625578436 2.59979625578436 2.59979625578436 2.59979625578436 2.59979625578436 2.59979625578436 2.59979625578436 2.59979625578436 2.59979625578436 2.59979625578436 2.59979625578436 2.59979625578436 2.59979625578436 2.59979625578436 2.59979625578436 2.59979625578436 2.59979625578436 2.59979625578436 2.59979625578436 2.59979625578436 2.59979625578436 2.59979625578436 2.59979625578436 2.59979625578436 2.59979625578436 2.59979625578436 2.59979625578436 2.59979625578436 2.59979625578436 2.59979625578436 2.59979625578436 2.59979625578436 2.59979625578436 2.59979625578436 2.59979625578436 2.59979625578436 2.59979625578436 2.59979625578436 2.59979625578436 2.59979625578436 2.59979625578436 2.59979625578436 2.59979625578436 2.59979625578436 2.59979625578436 2.59979625578436 2.59979625578436 2.59979625578436 2.59979625578436 2.59979625578436 2.59979625578436 2.59979625578436 2.59979625578436 2.59979625578436 2.59979625578436 2.59979625578436 2.59979625578436 2.59979625578436 2.59979625578436 3.13480110438984 2.59979625578436 2.59979625578436 2.59979625578436 3.02532496867072 3.11424136611794 2.59979625578436 3.5889364573987 2.59979625578436 3.17749061347233 2.59979625578436 2.59979625578436 3.43641674032279 2.59979625578436 3.03747957287136 2.59979625578436 2.59979625578436 2.59979625578436 2.59979625578436 2.59979625578436 2.59979625578436 2.59979625578436 2.59979625578436 2.59979625578436 2.59979625578436 2.59979625578436 2.59979625578436 2.59979625578436 2.59979625578436 2.59979625578436 2.59979625578436 2.59979625578436 4.00985504736288 2.59979625578436 2.59979625578436 2.59979625578436 2.59979625578436 2.59979625578436 2.59979625578436 2.59979625578436 2.59979625578436 2.59979625578436 2.59979625578436 2.59979625578436 2.59979625578436 2.59979625578436 2.59979625578436 2.59979625578436 2.59979625578436 2.59979625578436 2.59979625578436 2.59979625578436 2.59979625578436 2.59979625578436 2.59979625578436 2.59979625578436 2.59979625578436 2.59979625578436 3.09304328024829 2.59979625578436 2.59979625578436 2.59979625578436 2.59979625578436 2.59979625578436 2.59979625578436 2.59979625578436 2.59979625578436 2.59979625578436 2.59979625578436 2.59979625578436 2.59979625578436 2.59979625578436 2.59979625578436 2.59979625578436 3.08587502403935 2.59979625578436 2.59979625578436 2.59979625578436 2.59979625578436 2.59979625578436 3.5757082350106 2.59979625578436 2.59979625578436 2.59979625578436 2.59979625578436 2.59979625578436 2.59979625578436 2.59979625578436 2.59979625578436 2.59979625578436 2.59979625578436 2.59979625578436 2.59979625578436 2.59979625578436 2.59979625578436 2.59979625578436 2.59979625578436 2.59979625578436 2.59979625578436 2.59979625578436 2.59979625578436 2.59979625578436 2.59979625578436 2.59979625578436 2.59979625578436 3.19947538049542 2.59979625578436 2.59979625578436 2.59979625578436 2.59979625578436 2.59979625578436 2.59979625578436 2.59979625578436 3.37486818389207 2.59979625578436 2.59979625578436 2.59979625578436 2.59979625578436 2.59979625578436 2.59979625578436 2.59979625578436 2.59979625578436 2.59979625578436 2.59979625578436 2.59979625578436 2.59979625578436 2.59979625578436 2.59979625578436 2.59979625578436 2.59979625578436 2.59979625578436 2.59979625578436 2.59979625578436 2.59979625578436 2.59979625578436 2.59979625578436 2.59979625578436 2.59979625578436 2.59979625578436 2.59979625578436 2.59979625578436 2.59979625578436 2.59979625578436 2.59979625578436 2.59979625578436 3.20605869871251 2.59979625578436 2.59979625578436 3.61037900404286 2.59979625578436 2.59979625578436 2.59979625578436 2.59979625578436 2.59979625578436 2.59979625578436 3.08920714372086 2.59979625578436 2.59979625578436 2.59979625578436 2.59979625578436 2.59979625578436 2.59979625578436 2.59979625578436 2.59979625578436 2.59979625578436 2.59979625578436 2.59979625578436 2.59979625578436 3.53900214202384 2.59979625578436 2.59979625578436 2.59979625578436 2.59979625578436 2.59979625578436 2.59979625578436 3.12551148095829 2.59979625578436 2.59979625578436 3.19755199553219 2.59979625578436 2.59979625578436 2.59979625578436 2.59979625578436 3.0680091370017 2.59979625578436 3.47284080734992 2.59979625578436 3.53231847300873 3.17231317506197 2.59979625578436 2.59979625578436 2.59979625578436 2.59979625578436 2.59979625578436 2.59979625578436 2.59979625578436 2.59979625578436 2.59979625578436 2.59979625578436 2.59979625578436 2.59979625578436 2.59979625578436 2.59979625578436 2.59979625578436 2.59979625578436 2.59979625578436 2.59979625578436 2.59979625578436 2.59979625578436 2.59979625578436 2.59979625578436 2.59979625578436 2.59979625578436 2.59979625578436 2.59979625578436 2.59979625578436 2.59979625578436 2.59979625578436 2.59979625578436 2.59979625578436 2.59979625578436 3.11976522407249 2.59979625578436 2.59979625578436 2.59979625578436 2.59979625578436 2.59979625578436 2.59979625578436 2.59979625578436 2.59979625578436 2.59979625578436 2.59979625578436 2.59979625578436 2.59979625578436 2.59979625578436 2.59979625578436 2.59979625578436 2.59979625578436 2.59979625578436 2.59979625578436 2.59979625578436 2.59979625578436 2.59979625578436 2.59979625578436 2.59979625578436 2.59979625578436 2.59979625578436 2.59979625578436 2.59979625578436 2.59979625578436 2.59979625578436 2.59979625578436 2.59979625578436 2.59979625578436 2.59979625578436 2.59979625578436 2.59979625578436 2.59979625578436 2.59979625578436 2.59979625578436 2.59979625578436 2.59979625578436 2.59979625578436 2.59979625578436 2.59979625578436 2.59979625578436 2.59979625578436 2.59979625578436 2.59979625578436 2.59979625578436 2.59979625578436 2.59979625578436 2.59979625578436 2.59979625578436 2.59979625578436 2.59979625578436 2.59979625578436 2.59979625578436 2.59979625578436 2.59979625578436 2.59979625578436 2.59979625578436 2.59979625578436 2.59979625578436 2.59979625578436 2.59979625578436 2.59979625578436 2.59979625578436 2.59979625578436 2.59979625578436 2.59979625578436 2.59979625578436 2.59979625578436 2.59979625578436 2.59979625578436 2.59979625578436 2.59979625578436 2.59979625578436 2.59979625578436 2.59979625578436 2.59979625578436 2.59979625578436 2.59979625578436 2.59979625578436 2.59979625578436 2.59979625578436 2.59979625578436 2.59979625578436 2.59979625578436 2.59979625578436 2.59979625578436 2.59979625578436 2.59979625578436 2.59979625578436 2.59979625578436 2.59979625578436 2.59979625578436 2.59979625578436 2.59979625578436 2.59979625578436 2.59979625578436 2.59979625578436 3.21175968271509 2.59979625578436 2.59979625578436 2.59979625578436 2.59979625578436 2.59979625578436 2.59979625578436 2.59979625578436 2.59979625578436 2.59979625578436 2.59979625578436 2.59979625578436 2.59979625578436 2.59979625578436 2.59979625578436 2.59979625578436 2.59979625578436 2.59979625578436 2.59979625578436 2.59979625578436 2.59979625578436 2.59979625578436 2.59979625578436 2.59979625578436 2.59979625578436 2.59979625578436 2.59979625578436 2.59979625578436 2.59979625578436 2.59979625578436 2.59979625578436 2.59979625578436 2.59979625578436 2.59979625578436 2.59979625578436 2.59979625578436 2.59979625578436 2.59979625578436 2.59979625578436 2.59979625578436 2.59979625578436 2.59979625578436 2.59979625578436 2.59979625578436 2.59979625578436 2.59979625578436 2.59979625578436 2.59979625578436 2.59979625578436 2.59979625578436 2.59979625578436 2.59979625578436 2.59979625578436 2.59979625578436 2.59979625578436 2.59979625578436 2.59979625578436 2.59979625578436 2.59979625578436 2.59979625578436 2.59979625578436 2.59979625578436 2.59979625578436 2.59979625578436 2.59979625578436 2.59979625578436 2.59979625578436 2.59979625578436 2.59979625578436 2.59979625578436 2.59979625578436 2.59979625578436 2.59979625578436 2.59979625578436 2.59979625578436 2.59979625578436 2.59979625578436 2.59979625578436 2.59979625578436 2.59979625578436 2.59979625578436 2.59979625578436 2.59979625578436 2.59979625578436 2.59979625578436 2.59979625578436 3.61482800661992 2.59979625578436 2.59979625578436 2.59979625578436 2.59979625578436 2.59979625578436 2.59979625578436 2.59979625578436 2.59979625578436 2.59979625578436 2.59979625578436 2.59979625578436 2.59979625578436 2.59979625578436 2.59979625578436 2.59979625578436 2.59979625578436 2.59979625578436 2.59979625578436 2.59979625578436 2.59979625578436 2.59979625578436 2.59979625578436 2.59979625578436 2.59979625578436 2.59979625578436 2.59979625578436 2.59979625578436 2.59979625578436 2.59979625578436 2.59979625578436 2.59979625578436 2.59979625578436 2.59979625578436 2.59979625578436 2.59979625578436 2.59979625578436 2.59979625578436 2.59979625578436 2.59979625578436 2.59979625578436 2.59979625578436 2.59979625578436 2.59979625578436 2.59979625578436 2.59979625578436 2.59979625578436 2.59979625578436 2.59979625578436 2.59979625578436 2.59979625578436 2.59979625578436 2.59979625578436 2.59979625578436 2.59979625578436 2.59979625578436 2.59979625578436 2.59979625578436 2.59979625578436 2.59979625578436 2.59979625578436 2.59979625578436 2.59979625578436 2.59979625578436 2.59979625578436 2.59979625578436 2.59979625578436 2.59979625578436 2.59979625578436
Manes.01G177000.v6.1 2.59979625578436 2.59979625578436 2.59979625578436 3.50016072193926 3.68880981927216 2.59979625578436 2.59979625578436 2.59979625578436 2.59979625578436 2.59979625578436 2.59979625578436 3.04561120384308 2.59979625578436 2.59979625578436 2.59979625578436 2.59979625578436 2.59979625578436 2.59979625578436 3.27626599380655 2.59979625578436 2.59979625578436 2.59979625578436 2.59979625578436 2.59979625578436 3.36517982117798 2.59979625578436 3.3913280554543 3.20900055990681 2.59979625578436 2.59979625578436 2.59979625578436 2.59979625578436 2.59979625578436 2.59979625578436 3.14570398518928 2.59979625578436 3.56670918754148 2.59979625578436 3.27237941274458 2.59979625578436 2.59979625578436 2.59979625578436 2.59979625578436 3.43514863882075 2.59979625578436 2.59979625578436 2.59979625578436 2.59979625578436 3.13370949737372 2.59979625578436 3.47693513194931 3.52278441691269 2.59979625578436 3.24874933285914 2.59979625578436 2.59979625578436 2.59979625578436 2.59979625578436 3.50929109955559 2.59979625578436 2.59979625578436 2.59979625578436 2.59979625578436 2.59979625578436 3.38028800220858 3.14237346324655 2.59979625578436 2.59979625578436 2.59979625578436 2.59979625578436 2.59979625578436 2.59979625578436 3.35537191096595 2.59979625578436 2.59979625578436 2.59979625578436 2.59979625578436 3.06039705082243 3.29249169049875 3.60487272425572 3.19937689101105 3.83640379821994 2.59979625578436 2.59979625578436 2.59979625578436 3.22543616017794 3.38070984509346 3.06043028247974 3.1906912113914 3.34481372870052 2.59979625578436 3.14815201337652 2.59979625578436 2.59979625578436 2.59979625578436 2.59979625578436 2.59979625578436 2.59979625578436 2.59979625578436 2.59979625578436 2.59979625578436 2.59979625578436 2.59979625578436 2.59979625578436 2.59979625578436 2.59979625578436 2.59979625578436 2.59979625578436 2.59979625578436 2.59979625578436 3.09842035462182 2.59979625578436 2.59979625578436 2.59979625578436 2.59979625578436 2.59979625578436 2.59979625578436 3.30063053759635 3.40831739229295 2.59979625578436 3.08797719378391 2.59979625578436 2.59979625578436 2.59979625578436 3.03316965666899 2.59979625578436 2.59979625578436 2.59979625578436 2.59979625578436 4.00429153483328 2.59979625578436 2.59979625578436 3.32469701506341 2.59979625578436 2.59979625578436 2.59979625578436 2.59979625578436 2.59979625578436 2.59979625578436 2.59979625578436 3.35372006124426 3.00996798027269 2.59979625578436 2.59979625578436 2.59979625578436 2.59979625578436 2.59979625578436 2.59979625578436 2.59979625578436 2.59979625578436 3.18241641221583 2.59979625578436 2.59979625578436 3.10037248322062 3.74371536210944 3.07194257290571 2.59979625578436 2.59979625578436 2.59979625578436 3.11353869906184 2.59979625578436 3.04070355142447 2.59979625578436 2.59979625578436 3.16701331005524 2.59979625578436 3.78663384676346 3.26838519696305 2.59979625578436 3.11037841164054 2.59979625578436 3.35411837759803 2.59979625578436 2.59979625578436 2.59979625578436 3.06457845309048 2.59979625578436 3.11361203837832 2.59979625578436 2.59979625578436 3.17616497868894 2.59979625578436 3.44873559807783 2.59979625578436 3.82362577113951 2.59979625578436 2.59979625578436 3.04936763595227 2.59979625578436 2.59979625578436 3.57423272988652 3.35169926356515 2.59979625578436 3.04160865887499 3.10743416573937 3.49662464265443 3.09039111622633 3.13848911460483 3.48383847847714 3.18271528704513 3.45430755514463 3.11468408518749 2.59979625578436 3.58610308529756 2.59979625578436 3.11263355011005 3.41151332783018 2.59979625578436 2.59979625578436 3.02986544421834 3.6230949516324 3.32563966480586 3.59001127490207 3.08019605297528 2.59979625578436 3.00967619553112 3.10108304697002 2.59979625578436 2.59979625578436 2.59979625578436 3.13294224426404 3.27218266265049 2.59979625578436 2.59979625578436 2.59979625578436 3.16305146276653 2.59979625578436 2.59979625578436 2.59979625578436 2.59979625578436 3.0312983665093 3.06852274975295 3.12315809278075 2.59979625578436 2.59979625578436 2.59979625578436 2.59979625578436 3.19677433375722 2.59979625578436 3.14997929703986 3.85784711651453 2.59979625578436 3.26181179846843 2.59979625578436 2.59979625578436 2.59979625578436 2.59979625578436 2.59979625578436 2.59979625578436 3.06159220116022 3.65510598517094 2.59979625578436 2.59979625578436 2.59979625578436 2.59979625578436 2.59979625578436 2.59979625578436 2.59979625578436 3.36707522615221 3.17608306896042 2.59979625578436 3.15498124947046 2.59979625578436 3.04994649852283 2.59979625578436 3.48326144687435 3.06640245947418 2.59979625578436 2.59979625578436 2.59979625578436 2.59979625578436 2.59979625578436 3.14632375028407 3.74435038192893 3.40495493333963 2.59979625578436 3.05448293938791 2.59979625578436 4.57681878214073 2.59979625578436 2.59979625578436 3.13480110438984 3.16701465435691 2.59979625578436 2.59979625578436 2.59979625578436 2.59979625578436 2.59979625578436 3.10157727781174 3.53456210212037 2.59979625578436 2.59979625578436 2.59979625578436 4.01217389169185 3.34567679932435 2.59979625578436 2.59979625578436 2.59979625578436 2.59979625578436 2.59979625578436 2.59979625578436 3.3438924755943 2.59979625578436 2.59979625578436 3.16495280147876 2.59979625578436 3.78369508661944 3.58549110300089 2.59979625578436 2.59979625578436 3.42897032873693 3.1486359026078 2.59979625578436 3.43497551468937 2.59979625578436 2.59979625578436 3.18526268121318 2.59979625578436 3.51092040624305 3.40084265488325 2.59979625578436 2.59979625578436 2.59979625578436 2.59979625578436 2.59979625578436 2.59979625578436 2.59979625578436 2.59979625578436 2.59979625578436 2.59979625578436 2.59979625578436 2.59979625578436 2.59979625578436 3.51786239715108 3.71901086273931 2.59979625578436 2.59979625578436 2.59979625578436 2.59979625578436 2.59979625578436 2.59979625578436 2.59979625578436 2.59979625578436 3.6291041059735 2.59979625578436 3.14307563156158 2.59979625578436 3.06942971940629 2.59979625578436 2.59979625578436 2.59979625578436 3.45815815575599 2.59979625578436 3.20704156102309 3.17763575246582 2.59979625578436 2.59979625578436 3.06075262526231 3.15022104454705 2.59979625578436 3.17372833296139 3.09467911820702 3.9555737705207 2.59979625578436 3.03225364507438 2.59979625578436 3.11937986360436 2.59979625578436 2.59979625578436 2.59979625578436 2.59979625578436 3.12381515159364 2.59979625578436 2.59979625578436 2.59979625578436 3.02864738326235 3.29914297901095 2.59979625578436 2.59979625578436 3.09522200693535 3.67152085317009 3.37434341157556 2.59979625578436 3.11136320296335 3.68145239178643 3.59257682574812 3.44198007858204 3.49030898711636 3.26768129077464 2.59979625578436 3.52342389776374 2.59979625578436 2.59979625578436 2.59979625578436 3.37486818389207 2.59979625578436 2.59979625578436 2.59979625578436 4.01912114766632 2.59979625578436 2.59979625578436 2.59979625578436 3.57041299923972 2.59979625578436 2.59979625578436 2.59979625578436 2.59979625578436 3.32860106906141 2.59979625578436 2.59979625578436 3.54002058805831 3.41054618312097 2.59979625578436 3.04794204847268 2.59979625578436 3.30034534379421 2.59979625578436 2.59979625578436 2.59979625578436 2.59979625578436 2.59979625578436 3.13708430358419 3.39541109862574 3.28076458677052 2.59979625578436 2.59979625578436 2.59979625578436 2.59979625578436 2.59979625578436 2.59979625578436 2.59979625578436 2.59979625578436 3.89725386825431 3.03813347158508 2.59979625578436 2.59979625578436 3.28868788740215 4.76531038673658 4.94391619065897 2.59979625578436 3.70021863252178 2.59979625578436 3.66744248900471 3.76287120541303 2.59979625578436 2.59979625578436 2.59979625578436 2.59979625578436 2.59979625578436 3.26967113465158 3.41089451088101 3.07306420648377 4.61635401442569 2.59979625578436 3.87828827602203 2.59979625578436 3.33926872403034 3.61630722349436 2.59979625578436 3.19755199553219 3.65809315207231 2.59979625578436 3.19701343765189 2.59979625578436 3.62936557031371 2.59979625578436 2.59979625578436 3.82699401076295 3.53231847300873 2.59979625578436 2.59979625578436 3.34678284603657 2.59979625578436 3.31367075302264 3.15134302408755 2.59979625578436 3.22831015235155 2.59979625578436 2.59979625578436 2.59979625578436 2.59979625578436 3.23299208811065 2.59979625578436 3.68422999573073 2.59979625578436 2.59979625578436 2.59979625578436 2.59979625578436 2.59979625578436 2.59979625578436 2.59979625578436 2.59979625578436 2.59979625578436 2.59979625578436 2.59979625578436 3.44647907091879 2.59979625578436 2.59979625578436 2.59979625578436 2.59979625578436 2.59979625578436 2.59979625578436 2.59979625578436 2.59979625578436 3.12701290025836 2.59979625578436 3.20229976147952 3.10694865309437 2.59979625578436 2.59979625578436 3.48281875462644 2.59979625578436 2.59979625578436 2.59979625578436 3.13899408145671 2.59979625578436 3.04736748769776 3.09168813019347 2.59979625578436 2.59979625578436 2.59979625578436 3.13561726277176 2.59979625578436 3.62112234937258 3.15282698057601 3.16031210264774 3.29901172108088 3.0356971867682 2.59979625578436 3.61372050619766 2.59979625578436 2.59979625578436 2.59979625578436 2.59979625578436 2.59979625578436 2.59979625578436 2.59979625578436 2.59979625578436 2.59979625578436 3.45314808470526 2.59979625578436 2.59979625578436 2.59979625578436 2.59979625578436 2.59979625578436 2.59979625578436 3.11791344840348 2.59979625578436 2.59979625578436 2.59979625578436 4.30483835102731 3.32506186180071 2.59979625578436 3.95582042246182 2.59979625578436 2.59979625578436 3.13157995423547 2.59979625578436 4.99911877971545 2.59979625578436 2.59979625578436 2.59979625578436 2.59979625578436 3.2692901765405 3.29663103898979 2.59979625578436 2.59979625578436 3.47843854242518 3.25897829856142 3.78669727175961 2.59979625578436 3.98651762349796 2.59979625578436 3.79751102332245 5.15678791424745 3.63668053393566 2.59979625578436 4.81442750052972 2.59979625578436 3.67117148881194 3.64876012622529 3.49523953514564 3.10783858502086 2.59979625578436 2.59979625578436 2.59979625578436 3.28089785406808 3.74853439818929 3.22990884353066 3.76352785207796 3.25879465846468 3.22155548070353 2.59979625578436 3.63998240109009 4.95036248234683 3.44951294888695 2.59979625578436 3.31429537738927 2.59979625578436 4.0029296703631 3.15066378465705 3.45273288614406 4.27437170113421 3.21175968271509 4.26260924848614 2.59979625578436 2.59979625578436 4.51790326001215 2.59979625578436 4.094863701899 4.15074057416713 3.23836589690278 3.14237529736743 2.59979625578436 2.59979625578436 3.14332354224269 4.05692426810568 2.59979625578436 3.39724226744863 3.20178576582288 2.59979625578436 3.17254904508025 3.78408828162141 2.59979625578436 3.65620036502695 3.66375643784274 3.79716551795672 2.59979625578436 2.59979625578436 3.24925207574573 2.59979625578436 3.71664159246952 4.15069733872885 3.50978775222963 4.67503778148161 2.59979625578436 2.59979625578436 4.25044423909743 2.59979625578436 2.59979625578436 2.59979625578436 4.24810324191143 4.25857269511336 3.05120239547897 4.34714222171934 2.59979625578436 2.59979625578436 3.33857317196314 3.69191241686749 4.72885385962495 4.098100321408 3.24766064870577 3.63317964251077 3.1277135856963 2.59979625578436 3.25006177786541 3.18142001825098 2.59979625578436 3.3686302546408 2.59979625578436 2.59979625578436 4.18507241187271 3.3444210447866 3.34368402516979 2.59979625578436 4.14713782646538 2.59979625578436 3.10899527952792 4.47852366070067 2.98900452407651 3.13093185640013 3.25257180805638 3.42558272829161 3.69424802388849 3.62252958116509 4.17518409601352 3.28474754635573 2.59979625578436 2.59979625578436 2.59979625578436 4.01870693271444 3.52235664790499 2.59979625578436 3.56247340105491 2.59979625578436 3.14315768447763 5.37325073172936 2.59979625578436 5.43284111539091 3.61482800661992 4.79587404593374 2.59979625578436 3.71937030295794 3.17310155599223 3.36362012377228 3.8335430440529 2.59979625578436 3.21892146666363 3.11489981915957 3.96879726525581 2.59979625578436 3.38871823839132 3.13790827944038 3.44060850168788 2.59979625578436 3.43229267361625 3.14781871854752 2.59979625578436 3.10048140825537 2.59979625578436 3.47394710612716 2.59979625578436 3.87841040353765 2.59979625578436 3.06746869606695 3.1198917268211 4.90361516483531 3.37365795353155 2.59979625578436 3.38629528969851 2.59979625578436 3.41348554194456 2.59979625578436 3.20476569301684 3.51041138144057 3.3795575152963 2.59979625578436 2.59979625578436 4.21399704024519 3.12439282256448 5.02854162669176 3.37561084007314 2.59979625578436 3.22145036302252 2.59979625578436 2.59979625578436 2.59979625578436 2.59979625578436 3.40738645349279 2.59979625578436 3.20730882339491 2.59979625578436 2.59979625578436 4.44414003831348 3.39575812278152 4.84441196717625 2.59979625578436 2.59979625578436 3.03967187552959 3.44945532343366 6.01050330655858 4.47732323850407 2.59979625578436 3.42867474697291 2.59979625578436 3.65652674798494 3.80791182092175 3.9545389191392
Manes.01G177100.v6.1 5.7002450435781 4.67241184650992 5.19781390985655 5.00517427976827 5.23669349321403 5.54950896747811 5.0057133062587 5.56101255172705 5.60335429203349 5.41208494903893 5.18515601484175 5.43857141165423 5.39535489056695 4.91064980434831 4.95443578019244 6.23035597533464 5.2587047596201 5.05673170833259 5.03206727848914 4.55548773694474 6.37208266611761 5.4748588447467 5.02858981278757 4.95420982769064 4.91246705898517 4.96934879529269 5.84102130106705 6.10090700346975 4.81928758069193 5.32643838074401 5.484038186494 5.53467702735412 5.01701163788811 4.99635522469958 5.12034276720145 6.10649075717617 5.55906455213682 5.06032776414946 4.95719563579121 4.74971060250164 6.23865254959393 5.80597108410735 5.35653514291054 6.25601684387601 4.95685828248663 6.28245445017837 5.76975475167546 4.90840603608429 4.99859084184922 4.48443846172709 6.82617268037625 5.43842116618264 4.85061129624989 5.73393314198635 5.04564521897106 6.74456274467498 5.50582225338657 5.35206051211528 5.44799335645218 5.10036657623021 4.97222390044776 5.50036549309569 5.26188169739114 5.50880681331723 5.19258066029564 5.68133794519853 5.27819560543648 5.2103345313961 5.4074788803077 5.79413923290143 6.15725711041844 5.36228638657064 4.92983693967204 2.59979625578436 4.96354976747314 5.88841730776579 5.57556743834532 5.19659479192004 4.94849304378924 4.9468558470853 5.23665686480713 6.12056568323936 4.66257492502989 5.4455381268029 4.4871318693611 5.14585103182003 5.84775863531242 5.31730831704446 5.14229709555614 4.94315031376796 6.05806489227352 6.27126825449219 5.28438822129857 5.18774046409699 2.59979625578436 5.24906763422785 5.8872351473653 5.45990917421009 5.34370529118994 5.01930413241673 4.86249931224276 5.9671348749391 5.63059304831256 5.42146847628921 2.59979625578436 4.7740377040685 5.25563530532981 4.88653718632102 5.64659223114266 4.67080947868141 4.7873606548256 5.64329658414804 4.60317680131165 5.32152951514126 5.67228931414433 4.75706016940606 6.9440335995995 5.78725614263486 6.02910137039453 5.90676489446842 5.90358254098252 6.48530133883914 6.08369414419715 6.13687229350671 5.61024797997921 6.05663269891265 6.3661105645593 6.41947709461211 5.88333029736668 5.75626266276436 5.48929618223263 6.84219064187477 5.35480138737531 5.60544752648985 5.52295096652269 4.85709757349905 7.72775662764286 5.85710769729485 5.64383172270864 5.62730228271736 6.41549650926438 7.20492304201554 5.72267723598898 5.69822976974302 5.56971625140288 4.99289135765717 7.38363279811113 5.70837327723331 5.70540063419837 5.63881424190592 5.36802536662156 6.3344929951875 6.02912935435897 5.5226548518536 5.71643183334945 5.11462493595137 5.42294480824658 4.97637521742653 5.38431200943474 5.78029852763235 5.06556970753606 6.70335393667685 4.7434351139361 5.58485411738934 5.27429918607853 5.58622576196322 7.46601082668349 5.33529926722763 6.92228915010659 4.98546875759066 5.9556609943239 6.73765730338707 5.56268975746003 6.11187784176894 5.92583592613192 5.11025427514525 6.34344444357671 5.65096250942347 5.70434441706679 2.59979625578436 4.75155450698349 5.62467791721766 5.55419246545958 5.41605601596989 5.07335028618488 5.1356262835543 6.37796050926345 5.17106709116861 5.06358643157275 5.02257962550291 4.29147465504473 5.78786815655103 6.9998973940663 5.84098793644949 5.80290245683766 5.64655524663018 5.24996653503363 7.31252854921608 6.64690286369751 5.79710677110545 5.51166167011575 5.76469060940964 6.19562384638004 5.52613365529016 5.24163961683964 5.16473198778853 5.39634802811213 7.99484189575482 6.40873971368883 6.05273997597499 5.91341079392632 5.30008730153962 6.73889943280199 5.89903617018526 5.75655821677465 5.51740782648423 5.76355615828542 6.8811984629684 5.19878403319461 6.08769024874527 6.00684449902052 5.22045711495637 6.61575096769313 6.0593137422062 7.16700080694601 4.78863487999661 6.12128149900874 7.15544768314037 6.22104387466086 4.89652936238578 5.42481067959372 5.23320588385133 6.65074110196575 5.81897995073434 5.9965562575278 5.69466772147 5.2106601237444 5.68420643852466 5.75416198637404 5.96346260764492 5.04899667876049 5.66897105378114 6.62622653666466 5.53906078954149 6.30406487998222 5.14249682321377 5.21632990663475 6.72188873321573 5.92992666544976 5.6865575692598 5.25893340047348 6.16940647258893 5.27175086068063 6.11759974909897 5.99616909929945 5.18121252779725 6.32025749464405 6.12425587382195 5.66958039437697 6.62921162860831 6.27477523968957 5.22885634349495 5.70913928291474 5.51825533165687 6.21621380894115 5.38303886540235 5.24881563987115 6.64626774105674 6.10568785824971 5.36145543963528 5.11092657692109 5.44665807643803 5.2653206207854 5.86098796666506 5.40110738889533 5.35043927011571 5.44149831319674 2.59979625578436 7.66034782877431 5.75689899409079 5.81313102282092 5.11582948558115 5.47639547680879 6.95088482383921 5.99020439315643 5.67942950485617 5.45967324268564 5.70102602546102 6.49562998508509 5.63207838661437 5.54845768243928 5.66229904936761 5.93474110216538 5.92560499172063 5.89609889224213 6.21014492077251 7.54529875664373 5.82350944141752 6.33352179153329 6.29218769864975 6.16404518309319 6.59469733860791 5.24059184724095 6.26140205879061 6.02829207021998 5.85062111051188 6.15331065442641 5.30859844815934 5.84676185937143 6.06386174819731 6.15573923918946 5.57775130166581 5.71762498497344 6.7391178656938 5.67068639243283 5.90309700220489 5.54725471903736 6.1210091597953 6.18688140990301 5.79604649247736 5.970977184883 4.57522959498697 5.64279177203214 6.77136430217896 6.08903123791395 6.15872097235441 5.87139716106928 5.06638524212639 6.22410143345008 6.32015947997968 7.39937844066776 5.84290952968981 2.59979625578436 6.45727668423547 5.95479990817333 6.78978627838816 5.72884575980585 5.77049879293856 6.52328617678136 5.76499246464853 6.7196682025518 4.54807081784639 5.80190076607887 7.49913936444204 6.24018176994427 6.35990354505135 5.09776701784059 6.11418263121866 6.53761282503327 5.74374709275925 5.43605530282045 5.39890920538567 5.20820443172699 8.13548286353181 6.08232418560356 6.17095119139898 6.01446760393082 5.3642349743193 7.24043513372889 5.92485599336543 6.4190973079431 5.81068191543203 5.95920757538162 7.53552492793923 6.54689815164058 6.28723870838537 5.5579856881047 6.26215869190918 6.7697513182133 6.05034151379692 5.23251417951401 5.50058891454385 5.47122015417998 5.35116668281273 5.51289296998839 5.50169674764868 5.52952083041374 5.72024502196854 5.52712470010941 5.15534936161687 5.6666995420982 5.04139332678093 5.56797210785993 5.09401998787237 5.53352716617684 5.5195305083286 5.66430554151941 5.02000537400305 5.30858307015305 5.75816734041119 6.24614983388722 2.59979625578436 5.04924031159078 2.59979625578436 6.2337489244666 4.4569336025263 6.4807017534586 5.51404268659916 5.69117647813017 6.2446166896046 5.41000418978554 5.9390716388701 5.08019943107666 4.51155812955566 5.78635456754246 5.89987844168993 6.08660843788452 5.50100642202496 5.50740287297127 6.13055862285858 5.18800178954715 5.54577525982184 5.80393647487357 5.16449533526538 5.75328716809083 5.70695865793565 4.89516514365791 5.25734154641382 5.1725219955026 6.320235980247 4.98917550895971 5.63396566374932 5.30587876897452 5.68109247938852 6.85442007820795 6.20300898789242 7.17397191147696 4.80103275824189 4.47072825092785 6.66686549622793 5.25907927571198 5.94587771281135 5.43918252508206 6.13441171497674 6.67716266436407 5.3672622590102 6.11580565018454 5.66194661854169 6.01877226135086 6.38838057489467 5.9157836667385 5.68526778380756 5.25111432290125 5.57701230053982 7.06231851796895 5.59531511830959 6.00282813260637 5.16693357204516 6.08700911194393 6.10444612609999 5.37150223112967 5.32808377474174 6.1670196145809 5.38463036506013 5.08330146595551 5.0849387411778 5.83436151968031 5.08925885903411 4.93213293481571 6.55572343761443 4.7529065240514 6.07436362062241 5.14237751353242 5.34984807355187 6.14698002266049 5.87499759208054 5.95134169681724 5.10181961342236 5.58704614729068 6.61225142765201 5.96296586175538 6.07140341043428 5.16433261142031 5.04326300526592 5.76813358617185 6.34616778791947 5.08023840504794 6.30643962008253 5.04295082852692 5.12904583500468 6.43897775953041 6.30918993124357 5.59424860178208 5.64313955316628 5.39465663213329 6.8509088641312 2.59979625578436 5.92380933961362 5.24770313132211 5.46362370048882 5.33402896185583 5.98862699885912 5.73823168898499 4.82975114965631 5.48090869494731 5.51399892103178 5.57588981060349 5.63144846855567 5.57848283341125 5.36058193296505 6.13422018013065 5.8397723290782 5.92772962615622 5.22641838034157 5.04948541818366 5.92369562400971 5.70552132998532 5.72950950228188 5.17192791565224 5.44913777607685 5.67901873075329 5.69713692384823 5.51604918843625 5.39531406601354 5.4541501386717 6.80682164892576 5.87151447244008 6.33431218148364 4.38010865982772 5.233648784756 6.60651742229317 6.49795586661347 5.87529831356655 5.59432927453077 6.25868503993024 6.20376286394036 5.68198112492115 5.32936404715525 5.72051606060833 5.33370570603161 6.05020392712532 5.93320206859376 5.52139089887013 5.2686356453218 5.71166709667727 6.69774026811634 6.1912513886436 6.20741863111127 6.20213174803552 5.63209235700105 5.76935980235314 5.49634012582707 5.41976253816281 5.21403552601553 5.27197491812603 5.88266803781066 6.45240115931426 5.43872503744554 5.1922750146775 5.33272023905533 6.86177401263514 6.38636169697876 5.16586238537682 5.82909561823137 4.90062551097641 5.72762626113401 5.7186383049481 5.53535400035612 6.5061188983244 5.19682037371195 5.80160937676303 6.22287171760317 5.02723659840121 4.70012805964384 5.29672966788421 5.66127333057694 6.46714404035603 5.66736850748207 5.15206864166957 5.37915777177629 5.36520623456476 5.80216335467221 5.89822336901242 5.01656381030215 7.40971124798817 4.63261241683237 5.27548114763936 6.39970195455746 4.89424945948256 6.11556355200093 4.95559975804281 6.49315983229598 6.42848266398771 5.47108153526239 5.45240082158841 6.0493247485262 5.51507825687979 5.95808253527694 4.92109122875953 5.94206902660626 5.3040586457599 5.58341570088192 5.24308630991876 5.29101960207716 6.96651256919533 5.52213450938757 6.13673113086461 5.66836118067392 4.84295343668187 5.22868408259388 5.92415208199181 6.3482752610748 6.75523748770081 5.95203980679083 5.59094516007918 4.93440658670729 6.25464473059641 5.93268121528862 5.24214731314339 5.93835025404267 5.88967203206127 6.45542621939015 5.52445889707807 5.21671034010317 4.68087199137485 5.31958579581901 5.66231680225101 2.59979625578436 6.22803450337169 5.79092973751661 5.92255535655364 5.61853444184171 6.12747171075909 6.00942873906097 5.12337878191535 5.4803541600138 4.90971325583386 6.48924824687045 5.47478092445524 5.97182854483379 5.72440515974775 6.7185804343735 7.60232700921783 6.03507550482669 6.68062105927028 5.26051223530173 7.1477690500328 6.63183352971226 5.45147283072295 5.24854645518648 4.91307481343166 6.43634630192852 7.68871524483404 5.66936419080771 5.77969200812961 5.73433826251608 5.2754454423841 6.16438970790203 5.82393179523216 7.17010089618553 5.14515795512716 5.48767781046945 5.59582487782896 5.37888164311261 5.3740693631841 5.27541469028703 5.91770428735 6.50185653103526 5.77184428213883 5.54074033206345 5.18599784531246 6.33720083704207 5.8085634183354 5.74769803149721 5.58342455002664 5.7143130308863 5.56615692694614 6.71237972042722 6.7175417746526 5.50763378455662 5.47693774741003 5.62203528321809 5.96716602660495 5.82286626255795 5.83841528913686 5.59522801907934 5.67482543492675 6.10151997914025 6.07181281356189 6.41228150397486 6.5453286457599 5.82739781388755 6.14981544109576 6.12337121047871 5.76773216905452 6.0336371407486 2.59979625578436 6.53227425055775 7.42227970722944 6.76433684221254 7.20643657964576 5.65992680189991 6.11179688953663 5.7841026913866 5.38128860284288 5.6163418881255 5.6085295802359 5.99310930440651 5.4362067131571 5.46677356885965 4.94137601343109 5.40007766860502 6.90896244473692 5.84230740202519 6.06559224694238 6.39777766601582 5.57438142050225 7.16401757324099 5.29319265543537 6.2020976721637 5.51532089992591 5.88948527472184 5.32194120769288 4.98540035714727 5.66098723473732 4.37170956636546 6.16134201679764 6.52534522632941 5.62758852654919 5.31560031875272 5.43502331062022 5.93125785030392 6.16719430547486 6.48531507224553 5.97070570968742 5.87461528170445 5.65644446699311 5.37064800179196 5.42021542729389 5.57964873800849 7.01192772852581 5.38441180314647 6.29556123372368 5.41609388835765 2.59979625578436 5.03206922842288 5.22834232526805 6.49184501584195 6.06914917854035 5.60919072209772 5.66309709811167 5.84171144283773 6.11891196108905 6.64094153356752 5.64005335414705 5.96428445992535 5.0929091224447 6.30146049502794 5.44803560683099 6.03708481009587 8.12518770555291 5.41722732862174 6.59921276001317 5.992060884824 5.8537246184904 5.45717214282508 5.28403670686818 6.85956982879344
Manes.01G177200.v6.1 6.85664407438266 5.48022326878392 5.62874594193984 6.6723524916795 5.85705410721724 6.61784251157348 5.86753395438177 4.76250285941248 7.55884389042324 6.57370970833068 5.94159268253389 5.75591361571148 5.75871725600732 6.50068824052947 5.97055876310961 6.94350845572655 6.56671930979871 5.5534563323451 6.18391147818221 6.04376556578876 6.83389691715501 6.97030830640753 6.3053029461148 6.80149102924211 6.0948736234484 6.03152629283494 5.93319073078458 5.50215892697885 5.99499328515988 6.28072431459285 6.04284746014469 6.06894400535957 6.53023911243082 6.72842106293722 6.59913495681027 6.6105246854496 6.3128124289135 4.95651834574369 5.29877900864144 6.58579259449112 6.98382796567248 6.66267014089046 6.50294037482956 7.03301153808582 6.68397840311984 6.83653595467716 6.30210268555829 5.63360943588985 5.89170913410662 6.59068142641196 7.04440949433539 6.2443894513409 5.59046353444191 6.60277494437852 6.50751092356594 7.21747301078736 6.24808164465778 5.99485995247127 6.90850385427577 7.2666447887158 6.94191001672075 5.98467363764505 5.47726532567805 6.32364397525139 6.61617878770982 5.9909618557169 6.04156451333632 5.98472735054882 6.51862995970827 6.69036856942996 6.85945282016129 5.7720536725267 5.32649354912661 4.68113159220027 5.69841527937453 6.92274668950468 5.69450790915859 5.55029114022253 6.99122958832051 6.54950735660051 7.3081135426611 6.41036688535562 5.02167855439251 6.66866578640534 6.24455581146172 6.36310368076917 5.57751373103909 5.29402770690109 6.10481300416936 6.39940335271377 6.54011587274126 6.61066753482253 5.87253180186738 6.02688177965341 5.6713578930303 6.48302500628233 6.07760028168552 6.32613500256323 6.11444417689347 5.89395090712185 6.50328943984712 6.8212178182191 6.05576497243135 5.96855237881075 5.89057866898297 6.53992376123053 5.87027625859918 5.93595988944911 5.67604955023159 6.44786266081236 7.38961140251325 5.79970216955262 6.02548614312151 5.2163831657077 2.59979625578436 7.17779923212705 6.24024155372619 6.27237022600934 6.07199545539676 6.59379132154819 7.60089632275219 6.74997511720535 5.84548497663253 5.34350224939175 5.93368289187756 7.31252006589899 7.46425069790004 5.87096688016798 4.38748088629711 5.95718942327783 5.22507244526266 6.62261129983001 5.8412008469997 5.76549388438792 6.28682201633368 5.97080495680926 6.87992351754012 6.64272725546899 6.06027700063308 6.90047086911361 6.52616666392651 7.61428416184975 6.76773588739884 6.36006216298191 5.39662615751355 5.6721298078179 7.36707630217532 6.40740551402724 6.5224352945661 2.59979625578436 6.37213487292143 6.73403319667777 6.71061120210052 6.40375624168136 6.79657853478362 6.43258481653873 6.68998940992681 6.56024068925055 5.88947001442015 6.71420791909728 7.14719985349902 7.00914442256011 6.87406019965645 6.09186142861165 7.01725327201236 6.75857920365669 7.19364472905381 6.32052045084438 6.92228915010659 6.09511614719872 6.74008497620011 6.56692612993647 6.29636166995521 6.25111709172771 5.52979340563775 6.11572582834396 7.38317131560438 6.62622708387152 6.39236320713334 7.3090586589855 5.84719684106244 6.90626018270498 6.64861729350444 5.7620633883237 6.71275855823958 6.43322616565504 7.4023821494768 6.23137367022781 6.8160025986067 6.048198853652 6.72578407497031 6.14059373247735 6.97200266321414 6.78584481491789 6.11322994695551 7.04248196247097 6.86492023943184 7.66261966080993 7.13977704289256 6.00493774739096 7.0867252324561 7.4512960598218 7.88192651811081 6.83670409991795 6.3903285899522 7.01684087418803 7.69344027492046 8.15137523570309 6.95470006452543 6.87151762761344 7.2955628829596 7.36363181645234 8.04120714180548 7.34430917911715 6.00523930205278 6.59202979060402 6.11388280693564 7.83507210120648 5.86877754648415 6.3937580111822 6.82166052891279 6.6666646564704 7.19835504874169 6.92412391294704 5.4178051601104 7.336517300393 5.9034565528042 8.01177170551056 6.73099770965066 5.95571327417044 7.37954774455923 6.42514949184179 6.86616640212484 6.85577758421152 6.54193025588538 6.7464499232426 6.91847311406042 7.53643121051578 6.10099188288232 6.72073240303219 7.04572228209775 7.29127028414346 7.6080370135605 6.20930151072296 5.93877435316466 6.5360726751642 6.62286063536335 6.80990640773137 5.74703394754072 5.9458487269996 6.44540280016621 7.23222047676141 6.61547196725858 5.99878578396014 6.04173687517384 7.18582267647535 6.97234994017089 6.41205072716019 6.22552354033394 6.39612606117451 6.88574848021255 6.33524905957558 6.114012676702 5.5371887413178 5.85855973104018 6.33018555517566 7.48277214372429 7.90859069842985 7.16250184084024 6.67342657154951 6.86647907203027 6.6967275199921 6.5210526649828 6.40685349119795 5.68522435132973 6.00290219093505 6.7991374025754 8.36552708220614 8.02175386934278 6.58197406764252 6.65152919111822 7.34730602383501 7.05902413582242 7.8075909505994 7.66775967934398 6.47145239988986 6.52297190970316 7.55184988652717 7.95147707409046 7.36407080410077 6.31526037435971 7.11986668023814 7.63868200626587 8.11466967312014 7.66745577625531 6.40566582411637 7.81028681188615 7.55160168790304 8.22921553016099 7.23301301811809 6.48827449040837 7.53165496332861 7.32040024894357 8.36471864990563 7.46601110779044 7.18012338511101 7.5348838202547 7.3215142833184 7.96123241085088 6.83975739771327 6.95417190597026 7.28296277938161 6.86277821917966 8.26484993468252 7.10725236863133 6.38479847800115 7.25328116328765 7.85761880051556 8.44363833777358 7.71699030228633 6.87429422803997 8.14845336343059 7.59937386094415 8.10183528706825 7.19017614130844 6.29871663229572 6.9759280578436 7.40313139305797 7.65327255566726 6.79840630927395 6.35449554870944 6.97421325664434 6.28297791613009 7.67870962314566 7.07907877245587 6.3405752843483 6.59889802444609 7.35170168247799 7.01865700424007 6.97268569795577 6.5953770567994 6.66744654556284 7.70951735147942 8.28244247241611 6.99036608692521 6.12675629167799 7.17496206496044 7.20280728344071 7.86162781874598 6.84065277548355 6.38202479558908 7.42427579332735 6.62194654400692 7.89229812259362 7.70094276229991 6.75949528497943 6.96167334116994 7.05452095162635 7.91595013906808 7.1977844873411 7.33627655524631 6.4955652018375 7.10234986968024 7.66167733931729 6.41329451678151 6.33727272495789 7.43679442857313 6.8481488389331 7.65830739838976 7.60427858814384 5.7212342748889 7.32072841200152 7.24119068015799 7.00871683540516 7.81301224865865 7.01652043275245 6.28516826683149 7.31536073082226 7.72134783052072 7.67734504618588 7.00313794004981 5.9351397415213 6.92541468720869 6.82616734209525 7.57320955492644 6.75156613167213 5.8640701696108 7.28279591043664 7.71652775680924 7.34410243211225 6.17902943458693 2.59979625578436 6.66182601545249 5.45063570736461 8.52614902578464 6.85057677400854 6.41843122311545 6.77247131584951 7.5690761919467 8.4283724381289 7.30989205356947 7.33433004535946 7.86269253890076 7.3929253842017 7.23537766374927 7.65320777082336 6.52768834696023 7.39526388414465 6.82680394806881 7.26786359660312 6.16232876747671 7.09785677732122 7.57245859467361 7.16349893443239 7.6893251335293 6.77416376079672 6.31975006205249 7.60557256774471 7.26825098227723 7.78493863617559 7.13123322529555 6.33966211148181 7.19102381898959 7.7703834028794 7.7403189321868 6.71205899000683 6.65593106571863 6.6896312464364 6.13198670304079 7.98659324609275 6.56495066349141 6.78467713670712 7.19835329711108 6.78762270341805 8.14825367878365 6.86387607163149 6.75859285241211 6.94411998378888 6.45895908264197 8.36850973799088 6.94087789362836 6.62231078766122 6.50393401908612 7.55152574614583 8.31611343104888 6.95760673337483 6.3690331686698 7.47680814635863 7.82185869503199 7.23132313418174 6.71263012473601 6.52399924432385 6.53642385995891 6.68303641912044 7.15242433442128 6.94443027439399 6.57849839346326 6.41601552553744 6.90288700666273 8.75551183170695 7.05457718221091 6.933378611143 6.13095364326391 6.95418701263602 7.23849387291766 7.09431222616073 6.59122916221462 7.09618138614021 6.61883227875835 5.68795156940827 7.1295778462997 6.81165974924145 6.01380921289372 7.2114781029143 6.71487249214386 7.14236745813182 6.5922194167222 5.74462956046561 6.44410706367854 7.54269781903238 7.63374453409653 7.07322211589842 5.46066660420419 7.21213040655257 7.2715329134782 8.334905509723 6.3811581025713 6.31862704788249 7.6698655793151 7.5473344289482 7.53729307288726 7.05868461389004 6.47587919305607 6.77980542786655 6.43156470015497 7.23322715551175 7.34759419930051 6.99198414915538 7.31768990885126 8.06555331955826 7.45247063008415 7.00842517439134 6.43503266177907 7.22107652232846 7.44291296088315 6.99089525917389 6.59228795526382 6.4865566168212 7.34906556417813 6.56563860818727 7.65610366000525 6.37329692183811 6.79701562150142 7.15908211470714 7.25959897865014 7.87970444218451 6.79684757942013 6.81812863802864 6.81952335792148 7.15346721577907 6.76575322065845 6.65209812342287 6.32027851677871 7.27057204918421 7.20981761170009 6.94273905574625 6.5510785052047 6.08540910855249 5.87528376572221 6.25002027373929 6.97076395533242 7.37730645817586 5.987667032646 7.02445349642566 7.83384287572026 7.80960741988013 6.96612498107763 7.10654232272815 7.52187614093113 6.54862137792347 7.43162810234413 7.01254163878285 6.35820187308042 7.44910775570262 6.92019093881728 7.27039350939292 7.29740901832138 5.84134004012865 7.25256812600647 7.63259817245563 8.11886324893066 7.15487799473448 6.33400954233204 6.81539448349609 6.51070949700121 6.77880114351057 6.31383105284829 5.4896470830341 7.60378586815383 6.17273547029518 7.50157208544908 7.01738017408455 6.01396165615582 7.00145232067482 7.04712483216479 6.22672398702924 7.20237826369369 6.48837021116672 5.88626474772411 7.0940261629623 6.75136939409425 6.39631923878406 4.74399541057762 5.78015527687858 5.3769411937489 6.24640144953073 6.79904152848397 6.33893098450392 4.93692615926062 6.84602788829508 6.39637358911184 7.31269095458007 5.8913205070498 5.35196623417383 6.18671806659489 6.67024174658266 6.33068669536904 5.05743159302812 5.84054877143852 6.60117344299438 5.91698706930468 6.34738571757797 5.92958334329575 5.09072899566861 6.82072149351832 6.79903147898308 6.05617868421628 5.53081168993192 5.78888149961428 6.83430369755191 7.30931989507483 6.49574994099293 6.97150613683328 6.25575562358515 5.79409029381648 5.24137526622437 6.75841264579228 5.99463690004739 5.77173890013701 7.02689782058533 7.23465110978596 6.06835968711195 6.54352729384917 5.59452579946908 6.24939153673178 7.39765045108642 7.12607621552736 2.59979625578436 4.61819921176899 6.94481673497376 6.81312103229331 7.13559216689314 6.55157003051965 6.33313686739571 7.13949351864593 7.51752612245092 5.79890693380331 5.99159582542454 5.60173218834545 5.9425385539594 6.56406923492481 8.00187176157645 6.91883246644748 5.60771361915573 6.77092919875637 5.90455091970544 5.85540789248489 7.1144070722131 6.45081431452723 6.765866609255 6.58992139977005 6.99430160146273 7.01270308938166 5.22766130257503 5.98612509308336 6.57506576877929 6.41238632179342 6.45157144291811 5.62246651464688 7.20915221265645 5.72478594459457 7.5292140517701 6.14306601157177 6.20962242123124 7.06075342418929 6.56074427208022 7.1052877015436 5.66832519039415 5.94876419251226 6.64092136847117 5.4221634843364 6.58793247087847 7.93530123029397 5.57294609329945 6.28965006826108 6.40147597535397 5.98704415643411 7.31433018530103 5.61396393486084 5.49322920159568 6.36297544466594 5.99860829533816 6.03669946215164 5.42567420794489 6.24408715540238 6.02715837676636 6.93676824269328 6.82361869006171 6.24595071217247 5.31068815949366 6.51689607084015 7.63149706890675 7.34630330153938 6.5707909236912 5.82291939930954 6.61307847849674 6.17064995199924 7.79360858863126 2.59979625578436 6.52314064211231 6.5943767719079 6.43403609818172 7.20427893613284 5.90710447774379 5.97381201239174 6.17112560944955 6.46706734976678 7.70091888517698 5.76566712466056 5.34420509714826 6.24760446883206 5.743107817955 6.54900878239563 5.96270053363482 5.67551885841023 6.39777766601582 6.51407597221931 7.62828882371608 6.71005965527252 7.09253060230179 6.74149514913501 6.38106984476113 6.44422379172758 5.23322635757787 5.76831713754933 6.09020024665167 6.04039551937261 6.0650995377759 6.90777612337412 6.4498558526218 5.96316242302123 6.58830171767812 7.37681765724092 7.25264914168838 5.00907677466464 6.82537211539634 6.21981071196066 6.79028279260252 6.09559314579954 5.76552426364338 6.8852803539589 6.42991190159494 6.88883100296783 5.83805942532048 7.3388626171521 5.90978777629827 6.23209222791102 6.78786466175472 6.09011218270617 5.52335157460729 6.51345436524473 6.51249333806177 7.5904640301676 5.91481527629992 5.8935987295874 6.27952526052601 6.29631579786458 6.11924497022634 5.34888051491412 5.73037983906701 6.77714628981952 6.68682092446841 7.14309443752782 6.55458233454969 5.3281225123561 6.95466374033423 6.53639806721177 6.41991918459251
Manes.01G177300.v6.1 4.92208928774818 4.67241184650992 5.38271598606461 4.32520715830245 4.21704922099307 4.47952579425886 4.02736728603004 5.00123034106036 3.98248337933614 4.03643567027412 5.30265495099529 4.62269819367118 5.01510144220092 3.77649929472813 4.17973746317964 5.00579116622254 3.77339051050079 2.59979625578436 4.50610717294996 4.37243313713793 4.25497613031465 3.88105613127894 4.57924701588582 3.46175834267099 3.67022745780567 4.89783290464758 3.93938502784833 4.14820518392652 4.23901665491107 4.12552501601777 5.23388325181897 3.49600148751274 4.71603199064818 4.2108722004467 4.1688283887468 5.12733218812251 3.70972850317257 4.90143072748901 5.08086315233555 3.37524171943136 5.43333987068404 4.25515375182764 4.44054425380309 3.76574463858324 4.12322119172837 4.85826228043777 4.5541244778177 4.27301881791545 4.21253651476974 3.73724134059584 5.06000772961864 4.97695982579704 5.53976563145816 4.52357902497689 4.36570977807883 3.28257618553174 3.72490722702518 4.15876790027276 3.70500796502859 3.88849744654479 5.19642683600353 4.14452594058447 5.20232708619781 2.59979625578436 4.76185277903737 5.31582606345821 4.05103008769675 4.10787830392828 4.10281888021491 3.52675278103515 4.63026672461889 3.99142230427817 5.63397080551806 4.68113159220027 2.59979625578436 5.39704865106035 4.02978486032716 4.78758545589586 3.77811259546182 4.74609293024867 5.01022869921343 3.6785121503149 4.40127553140933 4.28272761086361 3.59250871737335 5.32765833300742 5.00969192714861 4.68085580520202 4.0544353123871 4.49954478414492 6.11167904602078 4.45775976468133 4.87783411905531 3.70362220141525 6.50522654805199 3.57536345356011 5.40594061865836 3.82920951805923 4.72909417749251 4.003534888344 3.42255166707302 5.24051414403475 3.99291232590768 4.74893252320346 5.12862405186618 3.83687676307386 5.15204466475066 4.16587954051311 4.78651157917344 4.19666228321735 4.47041545539033 5.19109869319025 4.20704210651912 4.84098834472102 2.59979625578436 4.40903198082104 5.79402442124267 4.65866846193553 4.77578619279045 3.42147577135509 4.0845396550124 5.16668844986358 4.65982035136617 5.75623615553441 4.42169621249677 4.45682179403041 5.52057363001929 4.58685620751371 5.88333029736668 3.53930605846071 4.46004151807938 4.18391418333489 4.25185905339438 5.51799561761142 5.0938900785733 4.31258487897756 5.39950290262538 4.19530967011314 5.04770928269591 4.4299842352032 3.51812105738734 6.07301738863164 4.52797303208548 5.02844887464009 4.96720868301934 4.92344903699523 5.38160259758185 4.46243638093408 5.252234873558 4.9128248976036 4.34615749599936 5.42031308035544 4.6548160378135 4.91015562886262 4.08636883725555 3.97043266439989 5.16567994715071 3.5456740665038 4.81080710292079 4.4109233786961 4.32608241706572 5.15497450718202 4.1404108747999 5.26607555431289 4.04855109287913 4.17506816620075 4.69442388930341 4.04680098673613 2.59979625578436 4.51014395427832 3.73666685613292 5.35380199546265 4.39128955246487 5.44438233986015 3.9885385524752 4.14229331024452 4.62832015722882 4.29067483747483 5.24155091732783 2.59979625578436 4.11776829289036 4.90082727058958 4.08584676576635 5.03882632445467 4.05294401187991 3.76194308366252 5.78932058656185 4.63750377469262 5.64933112264559 4.10030127978829 4.55362961607979 5.16186606692323 4.73548497538029 4.07160585981311 4.60044462169407 4.06143807849691 3.44163721637544 5.45208017209715 4.35813568019582 5.48905392344066 3.0979139950087 4.00736470007236 4.85192595869951 3.96989716470546 5.11290992312861 4.15385049941276 4.33279838039556 5.64264988512079 4.52813866141475 4.95508715076298 3.6230949516324 4.41781416261837 4.8409613609387 4.3581191834761 4.59818645381308 4.16668139717586 4.94929945852205 5.58026274956184 2.59979625578436 5.23907481829175 4.13490006476209 4.29558449857307 4.42148582917775 3.85008759048063 5.7570062742287 4.13027688582366 2.59979625578436 4.3587495466826 5.41775509638884 4.91854958800959 3.85880065909908 4.31952120829832 5.17429705703158 4.78989122875008 5.16855002605038 4.4587355508457 3.93232793663572 4.72965811267903 3.43218861185877 4.39847813267599 3.69747997952202 4.27300551928483 5.18770310957544 4.28768412796461 5.06516591103586 3.64798288640125 2.59979625578436 4.77236686970125 4.31047669268744 4.39407230623207 3.13619888814257 3.48725331849201 5.34486882411385 4.25097796291276 5.05989128718973 3.11671905717742 5.07827029939679 4.9708048209168 3.90002655142931 5.96592728442606 3.49175676901494 4.01974631285369 5.48729308351615 4.09735060513277 5.05633814912518 3.92356711866944 4.31248332095024 5.18482668427534 3.97044904326303 4.34138415651847 3.74325278155985 4.64528501143065 4.92025232257185 4.10654547416867 4.85493528041476 3.81992345652015 4.54203549639159 2.59979625578436 5.67945566764647 3.68612898194097 5.25968004057833 4.21556192289263 4.22510798963546 4.7465078720845 4.24992696834509 4.88115662666595 4.29255672596955 4.01337394767009 4.98667945445974 3.90049795760024 5.27639671013351 4.01641389620983 4.21539119434668 4.94710347313634 4.04680647161203 5.43706277125682 2.59979625578436 3.77282643439476 4.75448782943499 4.11563549470058 4.84877124490413 4.04353705852559 2.59979625578436 5.35772052217755 4.29857205127071 4.24735954743969 3.52676127792897 4.93220127717493 5.03947276151777 3.99727552143782 4.82379548219333 4.79008902581627 4.63861855199785 4.89173200774179 3.8617926093845 5.03066518386903 4.27292191287345 4.49387545576156 4.60652808486095 2.59979625578436 4.72255857934657 2.59979625578436 4.16949153132675 4.76246584854019 3.56638868567901 4.83751434430075 4.0962268472372 4.01564235972738 5.20173360884877 4.04753412704949 4.66952384908727 4.24956879698309 2.59979625578436 4.8384954585551 4.91060413152919 5.21523655013219 4.48334215049261 4.02619953082338 4.70507706304233 4.22885215005518 4.5587295222018 6.83958341713669 3.96591255596935 5.97826382469693 4.76811583708719 5.18341290338606 4.56155656228412 4.2699370318708 4.52452370714701 4.08617617924508 4.70507215152678 3.88724372928017 4.42540761519152 5.34511450514833 4.25298018456904 4.74021136029495 2.59979625578436 3.8679106063204 5.63782774095544 3.81465209650602 4.658216264083 4.50808139317072 4.1830103381962 5.74909780524611 4.9122259153915 5.59557916781876 4.37013922860446 4.34118150356424 4.82121533952885 3.38788451366808 5.0713962583644 4.18505038089978 4.25857338935828 3.87502020477479 3.35883779744775 4.08524821707204 4.6839426921237 4.25496845764982 3.70658880821109 4.85302039912242 4.67639968854558 4.86838780950798 4.56948005007026 4.56468463199273 4.59517568161447 4.36279204550341 5.19463010862336 4.6412586420356 4.22974050395676 4.99587639023689 4.22735679182724 6.350357264757 3.21112129012012 4.55720408687157 4.18314732668675 2.59979625578436 5.27456685370211 3.84420953969698 4.12359384027158 4.15030648282747 3.9195034677521 4.58108694327968 4.22545807574208 4.12006781414502 4.37965399763471 4.66129711155231 4.81111689527169 3.83729976518375 4.30777361904588 4.82149908754014 4.39551574043938 5.11468604935188 4.10941691662404 4.34635789703903 5.30472611140593 3.88081791435872 4.96662581592686 4.18858767721428 3.86777619171094 4.70989200295298 4.60138049066538 4.54258898100741 4.57391303216029 4.69130884858992 5.39667695869033 4.03708419267244 4.81775922738492 4.05481899246946 2.59979625578436 4.00247137631365 3.72466056966378 4.51733121757096 4.68761638866329 4.62857636985848 5.74965974674402 4.06252014287478 5.1597727825263 3.38172702084249 4.11392882753146 5.0575186270087 4.12237756637152 4.22842747536237 4.23734485464685 4.59176147033753 4.66386770279899 3.81475446445788 5.17306380733738 3.78379361415949 2.59979625578436 5.36350940029994 4.33158494987306 4.72990959991062 3.66764047737369 4.83519000792974 5.00672438848542 2.59979625578436 4.6122197143663 4.52830817133366 4.51987826653829 5.1879040250889 4.22377357729133 3.98869882373956 4.42472350334891 4.49994572429035 4.94964683216311 3.61785560135177 4.7852230421036 4.35152909985919 4.03955165416183 5.49709860288675 5.10255486553709 4.04883247433714 5.12181961408603 3.90412194324424 4.01101494557439 5.10954244951856 4.29276956575979 5.06708638173019 3.90863771205019 4.09230239212543 4.61163739126946 4.15127416097614 4.91748168036696 4.46787153290035 4.02882716441506 4.34168363524065 2.59979625578436 4.52165364896855 3.52086051291967 3.61494347329094 4.81296086023192 4.56970683727191 4.26288277232779 3.13327665589051 4.24526428880769 5.11680698318396 4.08277547635013 4.57946966740648 4.05522122960413 2.59979625578436 3.83901951323155 3.96499107920503 5.1273430212861 3.58227561620931 3.85813757889308 4.93530479823269 4.22847096841924 4.77796544900995 4.18367620562526 4.7304620881657 5.38192616655228 4.38443151589026 4.57847737746104 4.36602478791207 4.490756795485 4.56278265352659 4.38934841552105 4.49787123250981 3.66946102265825 4.30135395449846 4.94299995093032 3.97316101220277 4.31831512951864 4.12119666419391 4.47187155782771 5.28465240027898 4.69790833442528 4.81264531407141 4.66843092139502 4.20562410871988 4.43604356836169 4.21443763639494 4.26368959018445 4.24976322082461 3.42720419169766 5.25939758329228 4.60651334267245 4.6319147963197 3.45162270172108 3.79022776133736 4.46655869339665 3.31107187306906 4.50025697803988 4.15880439107754 2.59979625578436 5.61405487178763 4.16860110615025 5.2139930878932 4.49480723273591 4.89282057395534 6.45455538513055 4.08773907697341 4.65664861801217 4.35092093483367 4.30390066362582 4.76774504833842 4.99065500378054 5.35985529184081 4.99911877971545 3.7464171855587 4.36196570826451 4.21342780862446 4.87770824491048 3.64488221720875 3.7849126878936 4.01055834005857 4.47223443463894 3.47843854242518 4.59225445765278 4.32596008537443 3.6604689730663 4.62906743223544 5.43846308275631 4.52758859511927 4.56568671544127 4.69829263691575 5.05494934094702 4.61344067127885 5.16789998055514 4.08372120898946 2.59979625578436 4.57559881655126 4.39289283435705 5.30128941502195 3.98665573556431 4.75249933078582 4.07222534843677 4.09242803393205 4.08860061858979 4.59278813171742 4.46202275462246 5.03241089090935 4.49284266001779 4.39734901598926 4.74067594114406 3.78528617484139 5.37740178579213 4.60093869080165 4.88498330622259 3.61072093684214 4.58572973562395 4.56428816986309 4.04785316127455 4.8644894516092 4.26260924848614 4.7887964608967 5.54329250221598 5.16509762681034 4.72448216825056 3.97395710301078 4.28442039026697 4.10724819640559 3.89295669596377 4.41305689774844 3.82017625758984 2.59979625578436 4.65794199557539 6.26497647261464 5.02346980834982 4.54870493750506 4.01749385760493 5.01269603992952 4.1030662293359 5.23186142205322 3.46856026701611 4.07383590671022 3.97030664993167 5.21631662540804 5.09461985079993 3.70684774349347 2.59979625578436 5.45077483181779 4.84957687518996 4.46558264157305 4.20011875794382 4.22053982068854 6.42539569248954 4.25044423909743 5.02890370927168 4.07708038990448 4.05700328859792 5.14228872178764 4.9564156426307 5.52446969519728 4.52820330210234 4.39453903412628 4.14590414104746 4.2809668982371 4.11133455544258 5.27760619206338 3.95102993896212 4.94589248965486 4.03299919194712 4.80997415150671 4.23331800536036 4.13296184932386 4.99756211145604 2.59979625578436 5.48528570923371 3.74192460119621 4.16858662689226 4.33533653699186 4.20006188451688 4.70567210238679 4.9424763205101 3.71886684136737 3.57588939803243 4.9433912890992 4.13342887038149 5.11216235242391 4.12953993110064 4.72890401917374 5.19505243567724 4.05500280587326 4.40522315359874 3.96009114669896 4.32451852776112 5.08888765429314 3.99439517309256 4.68307999714904 4.7603110799949 4.80239419645407 4.66432271997277 4.78645600984434 4.7268415317643 3.89472621735193 2.59979625578436 5.0859374870085 2.59979625578436 5.13117099851941 4.79587404593374 4.79228556935476 5.39055843164838 4.06308466702469 5.31837282593801 4.72432702223159 4.8117922955889 4.85773496758135 4.47137036186201 4.62952499787224 4.19951215490941 4.74748517399387 4.97412803170462 4.44153339838353 4.87473140934153 4.37342642078893 3.37029531578803 4.72921576481272 3.9708815959315 4.75744479439312 3.81847259237865 3.49119366410399 4.96693470791844 4.74776381899269 5.32646117593876 3.84194986125449 4.22711414435838 5.1745802971189 3.51759668946461 3.69910981001619 4.0401770088607 4.33666431682048 4.66510889959329 3.63309973265521 4.60552638692101 4.34286807059556 4.35397056859398 4.44195239294302 4.53349783665393 4.38550042224835 4.75454482700421 4.69889827854943 4.79360817849508 4.0699043119291 2.59979625578436 4.20167969026226 4.51838763295145 5.46579150562301 4.15912911533066 4.8152089230469 3.78979541414061 4.94606354182564 4.55846220690868 4.31198942368015 4.8658241622463 3.55423144868542 5.19009621893197 5.01983089599605 4.44602576365437 4.78462924747437 4.73430425828679 4.53117323164598 5.06974014224691 3.75692974839097 5.44470580241489 4.41130423875524 2.59979625578436 3.86017217038208
Manes.01G177400.v6.1 6.06927011059906 8.41655020365918 4.81960665955748 7.01914807037003 6.21720039685839 5.94450577492237 7.55104208607428 6.25463324724702 7.87930218136537 8.03634801119879 4.72097780238984 5.77160201051264 5.15396065241869 6.43081018800381 6.90901115366118 5.00579116622254 6.72590488424678 6.99555451830486 7.006458870351 7.34124560929349 5.6845724973733 8.39826624116244 5.60967357015906 7.12386383814609 8.81237096629726 5.6211474098921 5.99857812717674 5.46613865601735 7.99843464024439 7.28213408776586 5.484038186494 6.95591636933859 5.1453952075018 7.77693954414438 7.75900020385108 5.54470933747294 7.42689295208498 5.92302415232182 7.0508017056473 8.48480762532526 5.16760311716747 7.5999315847547 5.3191078740616 7.67388617662827 7.91721213505656 5.36184323570622 5.98353857573904 5.85676859547238 7.01578039393055 8.60338759743555 5.33931709597642 6.79784668887687 5.15546495345393 5.68158242540015 7.68437622549424 6.06409096370045 6.97535944061753 6.01254359167924 7.63438288111566 9.37878579045594 5.93872885150618 5.4725410220984 5.04095187432143 6.32364397525139 6.64276766749809 5.65638129000325 6.0203623693561 5.32941731533892 8.40200429713052 8.50533654342798 5.12837539370888 7.31468369639452 6.70710782927323 7.33560542960778 8.47720070148915 5.62304639731751 7.54799791712076 5.51071056586528 6.89064161047482 7.58988236911468 5.19428594070215 8.54278654105832 5.91552059589667 9.03397552657183 8.78763885217734 5.76270812526876 5.97970545328574 6.18383477223604 7.15817080861514 6.76490675178251 5.72024799435132 7.01934439647067 5.50079663258839 7.38904402713541 8.80475893205438 7.72501310902468 5.48797811636064 7.41228216988792 5.61252662147217 8.45114286369502 10.3544011537643 5.89438294624902 7.50265308847115 6.52956144237668 7.27937825744538 9.3407801358458 5.25563530532981 7.50134169526303 5.19310033660377 8.01393283460723 8.55272116490035 4.68692410658827 6.73387098613964 6.35009530003195 8.67225495880753 7.20462382658455 4.46526789306949 7.21929354451285 5.62906539893843 9.10174827731583 7.56927492231575 5.33305832961434 7.32341271164916 5.83350567546912 7.6429618501258 9.35325269542859 4.85646498516639 7.63613745713134 5.42468388672317 7.80805757515178 7.73190893925689 6.13197782706866 6.47273750494941 5.78427611761381 8.84448712532978 8.59748496024011 5.69758571720358 6.96905854747125 5.57283494667035 8.93384768644957 7.65544507622272 5.71059302303731 6.19107868911466 4.77767531044133 6.00593452071432 8.16822272032441 5.88447328719086 6.6110054168676 5.59024705531083 6.11378370169449 9.01440216465837 5.15987473818042 6.43471346878369 5.34722698694283 6.92162255208411 7.15868633282166 5.09302857617345 7.13344668283113 5.45282779079514 8.00389366585092 9.57010915759412 6.38510790253812 7.63258811224222 5.86101154397418 8.80645403633634 9.55786310663679 5.5923145275835 7.89450953126221 6.05100434830062 8.02125063046762 9.55878110976271 5.8175856889542 7.01558502409454 5.02246881602632 5.14331152588462 7.4565511335552 5.58505223581774 8.38252400338539 5.46900601591225 2.59979625578436 8.11483700579672 5.72355917823383 8.23593758897098 6.87090448091261 8.60602382729566 8.85177425520834 5.81426507158753 7.15403519788243 5.27671816549039 7.62399698160875 8.04845185333029 5.11446539180978 5.79384074602166 6.74003593237093 5.51808265450258 7.90006772876558 9.53348863081236 5.5357039287023 7.69795395585996 5.53743735584318 8.71935562785973 8.40176648919059 6.05749624611946 7.92765973908239 5.56829704325481 9.09528494971397 9.04863010097877 5.49843460058152 6.19000608958102 5.05615388718364 7.46978931454245 7.68286352722679 5.28155986456941 6.39705347092082 5.8494104543675 5.59421479891674 5.05290272807954 5.55401252974895 8.01951820158479 6.33757877575474 6.82166052891279 7.93425948387156 5.95510133915999 7.11308632661518 5.46226591293905 8.60074865892764 6.12128149900874 6.37451458831517 7.95475784287493 6.13015283285629 8.44755804327334 7.75882742055222 5.96224863791307 8.30846947186702 6.09108017685511 7.79498970354132 7.99750113789222 5.42130409381179 6.48400431407028 6.84948472131253 8.13325780702343 8.45578163073384 5.72788908174415 6.8740616394615 5.78021801114795 7.65585191519025 8.31612982428545 5.43532631114447 6.25245399082824 6.04586311670878 8.10213324535239 9.16848782548021 5.19451957427592 6.21398806057535 5.71533157250191 6.80341657502107 7.21298642078475 5.61848960840246 5.81337977120538 5.11212334935744 6.36175418490987 7.05229901295197 5.61833462358705 6.60620679790383 5.42508406855004 7.47918009435104 8.52229345793196 5.29884765088442 6.75223257404582 6.04476731498431 7.32486621355741 7.00256842492184 5.45486425738885 7.23806482179007 5.33185826359004 6.85359139615175 8.32387870125012 6.23259248789457 7.17669389451594 6.41866184641472 5.44500434936325 8.38063650403148 9.47498162229715 6.23378701342793 8.39618018844756 6.32539917455481 8.55091748626035 9.5693629029746 6.37141667827466 7.44275907064684 6.16389422976336 7.71908745494756 8.79399340686503 6.37428343389638 6.66143292592358 5.1864749005933 8.33046410639504 7.83648203813438 6.52135189235356 8.15706249585765 6.11291900991526 9.22638048113839 7.72700023157631 5.6754658629973 7.26829128032787 6.33979360957998 7.37129671275786 8.28562433503886 5.09078114056897 7.71703100750829 6.31436758687569 7.73820877793352 8.17635950533323 7.28562437160594 7.26648399809815 6.56634336829848 7.6157320643357 8.42927159821227 6.94300703979606 8.2453017277638 5.73386920297825 8.47176950094599 8.2279882159592 7.01751542996913 7.94075918664849 6.66081050636764 9.36791084420657 8.87240451090845 5.43872761282451 7.65457378897104 5.982616693652 8.99944364301875 6.28297791613009 6.59682899869316 7.52246958179815 6.10476509767862 8.38202245870233 9.37838928583963 5.97193445392607 6.36659016754072 5.96998045830246 6.47175993118427 8.9886041291543 6.30845839391171 7.10674289984326 5.3186050683584 7.50397720024474 6.15441153486834 6.5047785938577 8.00672733266472 5.71164167256223 8.68662505713044 9.21961867902461 5.56422630489184 8.53436650522752 5.63199011329508 8.35708698104169 6.99209286956508 4.97727549287636 6.56532597273131 6.26257858684936 7.63824271403451 6.6993317850555 5.88602481958846 5.09149955110436 5.67626465256748 7.23052617528864 8.19153491994097 5.74624515200017 8.59472114751146 5.9595047736888 8.71276160849773 9.07259008025176 8.66074746475194 6.09274966270675 7.3770377115536 6.58482567242742 8.40588132442852 7.8608359729134 5.63359148225094 7.70691080446405 5.39654383745453 6.24821135929071 8.61095582173338 5.9595540679035 6.69310036760808 6.37280341582583 8.19624500616899 8.15868131507105 5.23736749094917 7.30760797199243 2.59979625578436 7.83961462119346 6.25817141309703 7.3277143821843 4.4569336025263 4.75673158623342 7.83429529185399 8.2446858386725 5.5635044929748 7.9086500753117 6.44849734124035 9.53688316249977 10.2183533479361 6.19809168199432 7.27395093792515 5.62489491819378 9.13837760326028 9.61711218670202 6.69193575501105 6.18913100785895 5.84150624150564 7.4173979940146 7.24440306744046 6.11990823510659 7.21109882895355 5.87449767238044 8.99937983404049 8.42269574481328 5.88614502368867 6.55026839537749 6.40662970542345 7.78101980996458 7.10587827824192 6.64713124048437 7.90533367974955 6.3626512601624 7.7884677654066 9.16212921867507 6.26125513031438 7.62918039893918 6.91761432655525 7.21756877457279 7.80369241206728 6.30113972905809 6.86387607163149 5.32498200883695 7.39948853132802 7.8669586586724 6.96052157007618 6.23450905173394 7.42706230440261 8.77642106270072 8.82599094537455 6.9118431280325 8.01793774384486 5.58986145776757 8.53277773644652 6.67236900921845 5.92483347127838 6.96126268568319 5.0619261454034 7.50035268923419 6.39841080108756 5.70215085273637 8.32532645314418 6.08194419772063 5.67606364088558 7.94621384104971 6.48917231381784 7.57100150951844 6.50105042387924 7.65543279608425 7.70215708032486 6.35550405267111 7.01448027014268 5.46246552383679 7.33026199571758 6.59938162824246 4.98926728623163 5.39115173907655 6.39186942208009 5.2455784742162 6.51172369706763 7.67148948573847 5.01429040508548 6.83384456504118 7.54121753852106 6.3095048361587 8.98162178227333 5.83060471621973 7.12943019475252 5.84975078250485 9.31837025900471 7.9611656781109 5.89075188175204 2.59979625578436 5.45554951808899 9.45568265713244 8.72546416989752 5.30031617607179 6.84520188586628 5.92251195743893 7.94676059790159 7.2003083462462 5.7660401630188 6.84862290318803 5.16871073541656 7.81242051297248 8.56543169787949 6.9209457865248 6.24681130374923 6.63394135344397 7.66756594826855 8.21370821119545 4.84449424187112 5.95301016759759 5.17319724107347 6.27952309916066 7.5314738147317 4.92788472976181 5.82777476694471 5.41176397981914 6.94461862708744 6.8512838551262 6.31995908051249 7.68669732052516 6.62294780550145 8.78100988673385 9.39261423147728 5.19445873434066 6.78015667923431 5.07828732637641 8.1135877423846 6.9071999631068 5.67952141616742 6.6060910417959 5.38945922870076 6.53692928610577 7.29889749589612 5.77957577073032 7.79123377619158 5.25377165114707 7.64427448567876 7.99905231504218 5.21303802412275 5.80576403847024 5.19351441329518 7.80076065456059 7.72614282975599 6.0765031888302 6.79478514579953 6.10878530456669 8.43605271113023 9.08192639934327 4.73196900091983 7.21525971131256 4.90709033616914 7.68731873687239 7.28978390301845 5.76008392791083 7.23210521629177 5.56892256917956 8.78319532313804 9.03129161426099 4.8926817569489 7.02379651489434 5.98102734312027 7.59174010757788 7.64074946018965 5.77155130463167 6.84827982579152 5.77801883757372 8.46862467599422 8.49576440765095 8.2391308444009 5.60539264263903 6.74992003515924 5.90204743935045 8.09515354476264 8.26077911478704 4.62906743223544 5.43846308275631 4.87290653282719 5.92310006211874 6.47678542991322 5.43553206322928 6.17460324419665 5.56480439504537 7.0697083253192 7.63178208761732 5.13718661899674 5.29615444148182 6.33172766081826 6.01040181073693 6.13559256909138 5.64174895535492 5.8850491693122 5.57822651253043 8.18443636979561 7.21234520576434 5.58341570088192 5.64770421130017 5.54556445204393 7.056081854894 8.92816577158402 5.03571180439418 6.01498885185168 5.36680690057272 7.88716135284129 6.23174154584274 4.93323785282274 5.74829583325737 5.38163587000226 5.69618966166065 6.33022400202186 6.06336928251844 7.0466402721322 5.44193634271483 7.79325376606636 8.94536152044037 5.77905959993533 7.41510583900867 5.75086998071158 7.97333673246865 8.49993263474879 4.90494329034494 6.26497647261464 5.66278739999921 7.41275985748871 8.4266308149767 5.64710700107364 6.87823925802387 7.07491776095886 7.80593659744802 8.55645921207095 7.97831578714995 5.99159582542454 6.57247895974363 7.64813931179037 9.25968144143595 5.31601952584516 6.36319975003986 5.13655102009792 6.36947733813421 5.6318994730274 6.25954846100114 6.46467298845033 6.61980834856389 6.44427425374365 7.64631490637729 4.77087045326124 6.35846147764464 5.22766130257503 5.88667616507015 7.0480623231004 5.49144815638271 5.39644052193559 5.38702276769142 7.20915221265645 8.21869818232903 6.18053558497657 6.30680950506138 5.59393375039991 7.84148198559374 7.92891392379811 5.32808006308748 7.02462233207882 5.33260794821011 6.9052997851456 7.22289786295324 5.41649950757018 5.67325348055023 6.1481976549147 4.9424763205101 7.50551278235613 7.64397753202267 5.30101448153934 5.51405679787526 4.83764037430057 7.44252251806283 6.28406456166298 5.58786701184647 5.12328144015568 5.08358599657723 6.91385548362117 6.50907896807514 5.78285467093434 7.64250458900468 5.34740123736852 7.68106909689429 8.10027450778158 5.60713620526224 7.26045250031296 5.32447947362296 7.08116788637667 7.34832326734325 5.60791019023446 5.43284111539091 5.67261787661242 7.50534565712691 7.11110947446538 5.74557961586392 6.58686906863737 5.99382035944016 7.42670742947905 8.06181956250256 5.50216367358141 6.38436949307674 5.54285914193448 7.53259454073623 7.68968343184552 5.61213932363427 6.78961681250631 6.18108852134433 8.66644587590253 8.59763354418144 6.25812000765993 7.23387429065976 5.75565900897166 8.4196393301274 9.19616469601619 5.60385055054108 6.64914225420295 6.22125356181692 7.03677136988904 5.44766603715616 5.90067691932699 7.11604517950562 6.06557177918198 7.217698080941 6.87542946100241 5.94229866328649 6.93253433273299 5.49212560812764 7.98468483950858 8.31545062754583 5.94115471654609 6.84400091074269 6.882333588537 7.09055173435306 7.82364217971848 5.74897940262632 6.6322503974798 6.43789717432484 7.51228410314438 7.52911706152223 5.34765857146953 7.17439721262201 5.47836534752769 8.23927682213057 6.84727415149221 5.65509092081382 7.67043752039075 5.52424373456612 7.84121142753177 7.01742233452436 5.74488410579938 5.34888051491412 5.191660297536 7.19774245918364 7.3620989934035 5.92615673424437 7.05735488145948 4.77239261754262 7.28599870792783 7.46848702370442 5.01546135705887
Manes.01G177500.v6.1 9.43679052230409 9.05160204576505 9.80288615617888 8.74501029333277 9.5775969819808 8.88718014240168 8.80093407475757 8.97060609331503 8.97923089431172 9.64432385739425 9.44318221105879 9.30980612128705 8.85654693451429 8.34526762160715 9.32225105821112 8.51582011712887 7.99079264311037 8.93217780189485 8.68813483031391 10.7756427188098 9.17473325827219 8.52364331374978 9.03793743093625 8.25326595619625 9.8000673221629 9.48777319026669 8.76448349977141 8.87168877347398 8.94545791055058 9.50693067468545 9.98430166617426 8.27760178665325 9.198835943951 8.42634651059504 9.84875528940452 9.89192582063124 8.52785606186603 8.49866179328431 9.34276373554361 8.77804774102136 9.30893437610555 8.45390310863278 8.82360565486593 8.56922521711691 9.6184438473662 9.05806066361895 8.66550884349243 8.84630467913349 9.01098799998624 10.1381949440418 9.32841618334449 8.76895670142449 9.23957149405289 8.49453406786582 9.31262760202182 9.44175595603232 8.17807108930474 8.79652038383058 8.6138233039046 10.3187815814467 9.07908448989396 9.24177149261125 9.3933884655017 8.32167610350489 9.55973817676867 9.51600592217957 8.7586813893291 8.47934133569077 8.17726012812693 9.22664635813215 9.14519474605774 8.40405818144792 8.78648671909343 8.98248693512003 9.2517125923121 9.35548080788794 8.79449381905378 8.78594665320215 8.6420925424636 9.89550798471315 8.99498150926729 8.80192923954804 9.3420820803959 8.60586243144252 9.96177532199925 9.48876093821057 9.14600124601025 9.17642141361546 8.37369649097575 8.78357709637549 9.46204349594442 8.46463609631188 9.0770678084936 8.56448957288644 9.24187219509942 8.53139026318818 9.89800639573561 8.72955966649296 9.32588884682033 8.52151834516195 10.0173000466932 9.42529996712022 8.75422198642279 9.46570458193428 8.62423832547831 10.4406661890137 9.45058596556721 9.23370514066411 9.66014733526327 9.89120087054875 9.52523663675109 9.29598384797336 9.22944485309715 9.46835520687158 9.57803279574024 9.92130156812442 9.48471089838039 8.34404052358524 7.9223045771572 8.72152522979052 8.694432704763 9.05632640745457 8.51961966469259 9.70532759285754 8.76406698931815 9.1538962681166 8.72134745185815 8.80971533710556 9.58349964125057 8.87401927573195 9.56785114739648 9.10576388346722 9.20924181705625 9.11795852491385 8.94091032516473 9.95569776920349 8.81821089073477 8.4553780177227 8.94688846746027 8.23623261796821 8.96269294159484 8.76095880359182 8.42755571825292 8.43015309256521 9.29124485059097 10.5408500195588 8.54159319162229 8.64806966206251 8.32343384602858 9.53608589110399 9.59751832509455 9.04389016002171 8.73475074970548 8.83462889873728 8.50916473832422 8.57054508122317 9.83616424448384 9.11595948396548 8.95741139308244 9.33188267026533 9.9015238060637 8.82194656859006 8.27569314329183 9.11105187399535 8.29392900459482 9.3965134640931 8.45316386275723 8.31967333682705 8.15816518238053 9.06215614094814 10.0093193090433 9.07721477899577 8.68946916780686 9.58386782845234 8.955496052377 9.30834345354026 8.65766608375544 8.41574266573799 9.12849680552002 10.0208358041557 9.63567889839191 9.19492956986402 8.92551591594072 9.07084218048516 8.92595536769698 9.18792733397476 9.32664792852803 8.92542567031875 8.74306028229817 8.6250572380545 9.59071709726424 9.45771868146166 9.30089839809683 8.33855066621762 8.53856745820196 8.10672637836431 9.71697622658535 8.84308449780094 8.26262223022096 8.81678978672958 8.34159598575181 8.69593706298159 9.1737760606352 8.62330100153739 8.86792368703163 8.78427535848918 9.34081193721679 8.71404279515822 8.14277829931297 8.80680156948247 7.93759159795184 8.57097349246661 8.86237783655884 8.04629361334429 8.304944460908 7.98782718565994 8.95714129286806 8.9705894879703 9.4316535985798 8.55716806333292 8.27656675065835 9.17458379929839 9.0721304092102 8.23309971023971 8.37263290147741 8.08822682599017 8.04105807777269 8.86707825543695 9.94844340088739 9.054980600557 7.90895808276474 8.43632806724919 9.34797280677177 8.51664990042093 8.0725103222408 8.7392855513309 8.95633821339315 9.78422291791306 8.40415399639027 8.78841616529267 8.93145353675804 9.40105254833454 9.25480601220552 8.89622914712475 8.808825192534 8.56902829255904 9.32181418609528 9.23442730375773 8.67660948718689 8.743536670873 8.69591409064046 9.56098274664265 9.99471920641085 8.79045804967654 9.28121261964548 8.49381928424239 7.75945055182417 9.21595872157487 8.84724546390726 9.0514192737484 8.69723221065521 8.76976004221867 9.44235713317904 8.89341380779671 9.48679436299846 8.99438624760188 9.57561479592558 10.2407943013553 8.39715955346771 8.80405152702631 8.46590984754669 8.99623006246306 9.68461901342329 8.74310354524122 8.88829106502068 8.68288690706881 9.47838787483379 7.11875257968409 8.248776895729 8.51443713192702 9.0479311400067 8.68851906142261 8.33693636658878 8.29477425221229 8.0403209156896 8.78201886975233 8.30296462754814 9.51241652380254 8.31259624498156 8.21878191701183 8.66202374005313 8.02999587071903 9.28481131987168 8.25498599406757 7.78599963721034 8.31735746831895 9.13186961818046 9.47712635347709 8.5899007864759 7.97978029394616 9.02601804283657 8.96594266398782 9.1594163920043 8.46270913183362 8.12225907937796 8.53006047143752 8.37633662177213 8.73077615333925 8.39069657836671 8.40377216483851 8.58318739323843 8.49935143774422 8.81175607646784 8.34120459698967 8.0579856629779 8.11800908366019 7.83638309583703 9.46784221619682 8.14548848367857 8.52238989884863 7.9176235617212 8.19815979653677 8.85816778318185 8.46872530838562 7.93660450217139 8.21286961524023 8.57464711048652 9.20508103697801 8.36060890231682 8.36001356262685 8.23763487372553 8.61034591128171 7.17295988287586 8.32974575691429 8.24841916145645 8.32120303365136 8.99238759407937 9.06641269142345 9.10764538271659 8.43233631420272 8.54497628928143 9.23539951437106 8.75161114228182 8.46442251328994 8.26470019194007 8.28988869681262 8.59791444582592 8.0089736416499 8.36376487239465 8.36084170609568 8.59243633918312 8.55149420460663 8.81199395877818 9.13284130451334 8.25596674229929 8.11922459678337 8.60841132880233 8.30929592253902 8.205199871772 8.43340185862478 9.00465153042969 8.39609191118688 8.46341819867685 8.87451941718974 8.51133074121421 8.45573306681195 8.13666671815481 8.48479726981467 8.90514870667467 8.21257803212177 8.5640125360855 8.13988081994936 8.88076694314934 9.01092734899296 9.6097965768153 8.55971917394296 8.65730309251084 8.7694828604213 8.92545585752479 8.54576399840191 8.79899904463144 9.09346912769264 8.48296796650331 9.35410939006417 8.63782004473145 8.87168941787337 8.86342469277242 8.45342353194025 8.93708677171353 9.60784503387579 7.93185950576412 7.79255360324819 7.83961462119346 8.08522965209202 8.80005803313008 6.11162538852593 8.36861855206462 7.91541578921894 9.33437256737259 9.15603585848692 8.24241740837096 8.79018649872985 8.37729352790075 9.00492079013178 8.20143505825854 8.52835527014315 8.19908943228981 8.86036156879309 9.45830098691453 8.60679002082712 8.62485933539075 8.24880987050475 8.66817892382763 8.46767978057984 8.91702185144282 8.62184077796196 8.21528323675095 8.70378015235341 8.71896860782833 8.86592916186033 8.13201215867669 7.77800371835547 8.21682216810929 8.99271197735515 9.15830529841058 8.42745741022577 8.32921385877053 8.27682813100467 8.09689551653047 8.62442270439662 8.50757197478052 8.12453126512286 8.55098678875651 9.56419264850511 8.54808235051212 8.7634838604539 8.32737366128883 9.21250462969229 9.84213050617597 8.54091872051284 8.65420000896389 8.05834516592693 8.47910865821235 9.00012680126817 8.57124401337236 8.23491515798521 9.26528246809431 8.1605889061408 8.60687693999809 8.58469073372771 8.79062019144081 8.52146042088593 9.32709564447071 8.64090636587299 8.70313471521922 8.72330093452667 8.14891330872736 9.20874959425365 9.21383639999424 9.04800243495146 8.56165909816232 9.49300563489263 8.42379618864357 9.4841713278399 8.50152165429537 8.14237088272804 8.77632327729012 8.25092600411634 9.28009878409007 8.97281828606594 8.91075445612177 8.94096927918674 9.06904490855856 8.6294747294549 9.38490582032045 8.83431762194186 8.90563885604774 8.67424319407445 8.56521433222741 9.03864057181658 8.99943222146366 8.2190286867224 9.18332376802269 8.62645261850266 9.78017406451854 9.30794884909358 9.19332370397716 8.67840797516702 8.44345475910595 9.42536270022625 8.98887925897143 7.8683789896228 8.43868944781384 7.9949977652934 8.1005084840234 9.29620417596427 8.80795957655455 8.18861612387255 8.61701587618711 10.0516647270512 7.86940646247923 8.10349959163815 8.67400527413402 8.16306975371242 9.49546004966154 8.55111573287553 8.70942918710617 8.9598589370811 8.45223613309855 9.53750471218244 8.85616327746931 8.20186704202281 8.37228512466139 8.81846065103599 8.75137714466391 8.19063362526148 8.18081532026832 7.97597945126639 8.60691939383289 10.2601177216508 8.80383051947131 8.12557441859465 8.16042978551335 8.69069129895266 8.70983357256466 8.38576017265322 8.72685315939586 8.54229974107615 8.94951521124491 9.48388428735304 9.15544555178287 8.1650777869631 8.73917500804059 8.46322992808926 9.8817776567636 9.09114705308432 8.32953197848233 8.62254933116369 8.44796972949442 8.67361210150697 8.6179794704445 8.08403117745956 8.45484915242047 8.03026533476019 8.7182316246818 9.33625642626781 8.16101181940052 8.47226226316711 8.08627631002311 9.4615918201943 8.91374441681844 8.67747116952228 8.51652559302043 8.45035852348508 10.6736488149603 9.14377077982628 8.26548635774769 9.12318278092498 8.45672110498998 9.39044344422009 9.16326785297877 8.28229240179523 9.05610816622971 8.71443197046781 9.85419523236541 8.60154704425093 8.91673859463811 7.93902742381243 8.75648610380455 8.15131146436821 9.25281436850333 9.13234087098758 8.44686829499614 8.71337078286397 9.40900972631107 9.28370570817133 9.35290423633455 9.04488113739636 9.20138755325905 8.52741418721888 9.42486287106507 8.61841227238398 8.10617608862612 9.44584706864593 8.31002013977846 8.63541279114542 9.2771269495188 9.57837666479519 8.13464609640724 8.85386364425906 9.64334175498277 9.04373289015915 8.17928533934565 8.69726409816929 8.58383004822708 9.11717111550052 9.33564183157661 8.14011089997788 8.35996399393023 8.78097067444962 8.76252715079301 8.97396216955171 8.05905569102444 8.63821776958998 8.39774472107621 9.74595854471115 8.61495228093886 8.83946321462934 8.84662703661086 8.80853684830181 9.87890922987376 9.0096502800317 8.23315964309548 8.79047057986705 8.84798508733382 9.20711369877115 8.57764351749244 8.53504197419818 8.98476977317594 8.23940176443809 9.32671743265252 8.76833812344511 7.79556045985751 8.73782753191804 7.99727357889273 8.91029362463989 8.81285840921362 8.45347966474545 9.63327719717347 9.12742522789103 8.23886659982218 9.49629504785892 8.09811089945361 8.918937820611 8.20947338843266 9.10855760758041 8.95036957008991 8.06264552956394 8.2996450350846 7.44238536090621 8.88115289955154 9.07597147745164 7.54063119369653 8.93521948107196 8.11405682221151 9.681381889093 8.9289587158564 8.16815959192991 8.99754169943453 8.42364092640906 9.65110086923174 8.39435860438479 8.78706579948958 9.11105251162386 8.60450473278998 9.37097740171985 9.2052975468655 7.9582587112558 9.77158666395188 8.750316965341 9.61357640878941 7.69288444324845 9.16759623757527 8.42524932871394 8.25860636347064 8.53866107427243 9.6183880070946 8.21244055468601 8.90823811347345 8.92250344045726 8.58919406995437 8.99095663788696 9.6528091720468 8.90267416341057 8.56678876069459 8.74224902305169 8.67783550707618 8.82526633519991 8.73170097080339 8.83576591382384 9.00267298933907 9.57321375582933 9.08558274201728 8.227783811569 8.94167596807559 8.56022491893621 7.05193409450148 8.1283468196967 8.7382239593978 8.47550501833233 9.02614214438842 8.95749597737221 9.36208549173753 8.86111581279201 8.86150060912392 8.96672962209146 9.43333991925197 9.18277616176555 8.90183124162626 9.17729807350697 9.05235099221742 9.48336008572291 9.02861620475608 8.16303819284971 8.39676548036228 8.6139112212259 8.75966211428127 8.69237914052626 8.47147102838352 8.34211765272307 8.32471542304169 10.2251436670355 8.49903832424821 8.78930035920435 8.55114517574997 8.93865775342853 9.00729112415244 9.29549110818386 8.54364977976047 8.61635782361861 8.9469027075152 9.41357049112492 9.1891142650323 8.16358119298154 9.61140499439301 8.60857415033854 8.82592681788795 10.0387153861564 8.6707050212907 8.58496658509356 9.25882113932387 8.8927764490635 8.76908601339242 8.83690621748976 8.85181430340762 8.86757948040756 9.82249200111201 9.69712154781237 8.61191238813253 8.74632711639251 8.43848130821944 9.38492552510146 9.01959859108371 8.37851886490937 8.78054027838448 8.78094126833359 9.71346513258127 9.4860598854918 9.23937552467304 9.27274329699322 9.56131099670333 10.2164570371998 8.87855738697256 8.57569568085679 8.99261414643071 8.38236247923113 9.23959983143351 8.29594971208265
Manes.01G177600.v6.1 3.53645259620206 2.59979625578436 3.03047684732533 3.12519089239347 2.59979625578436 3.69157784225115 2.59979625578436 4.00677042509207 2.59979625578436 2.59979625578436 3.23734708650533 2.59979625578436 3.83775631493629 2.59979625578436 2.59979625578436 3.38469515100924 3.13614105965968 2.59979625578436 2.59979625578436 2.59979625578436 4.15760632150098 2.59979625578436 3.13138655775315 2.59979625578436 2.59979625578436 3.29982034827609 2.59979625578436 3.20900055990681 2.59979625578436 2.59979625578436 5.05848504439929 2.59979625578436 2.59979625578436 2.59979625578436 2.59979625578436 2.59979625578436 2.59979625578436 3.64923550830888 3.54273597101275 2.59979625578436 3.83619006804271 2.59979625578436 3.18911703177846 2.59979625578436 3.44051830746251 3.20086796870012 3.14070476119692 3.38114915188791 3.13370949737372 2.59979625578436 3.99885256554192 2.59979625578436 3.34120921178698 2.59979625578436 2.59979625578436 2.59979625578436 2.59979625578436 3.48202483941218 2.59979625578436 2.59979625578436 3.52062149520576 2.59979625578436 3.9864812556369 2.59979625578436 3.38028800220858 2.59979625578436 2.59979625578436 2.59979625578436 3.12093291120984 2.59979625578436 3.20611898545288 2.59979625578436 3.7753725235791 2.59979625578436 2.59979625578436 3.76998510658159 2.59979625578436 4.52285898638805 2.59979625578436 2.59979625578436 3.62413774721054 2.59979625578436 3.40821820302597 3.47624966748319 2.59979625578436 2.59979625578436 3.60014358493703 3.50982048758402 2.59979625578436 3.45699432410408 3.5115007869912 2.59979625578436 3.82384178068171 3.30794006058808 2.59979625578436 2.59979625578436 3.00717831127145 3.02061995747434 3.03047401906305 3.03824441707797 2.59979625578436 2.59979625578436 3.31634635312898 3.83291661938213 2.59979625578436 2.59979625578436 2.59979625578436 3.00944776328652 3.31666850209906 2.59979625578436 2.59979625578436 3.16467000805317 2.59979625578436 2.59979625578436 2.59979625578436 2.59979625578436 3.34666675568901 2.59979625578436 3.40831739229295 2.59979625578436 3.08797719378391 3.35765264354746 2.59979625578436 3.96837784396383 2.59979625578436 2.59979625578436 4.04275430652555 2.59979625578436 2.59979625578436 2.59979625578436 2.59979625578436 2.59979625578436 2.59979625578436 3.43950802520564 2.59979625578436 2.59979625578436 3.23404875933684 2.59979625578436 3.83572699616489 2.59979625578436 2.59979625578436 3.58843671920365 3.06178703260991 3.03461879545996 3.31164659151673 3.29604671878417 3.16768203400873 2.59979625578436 2.59979625578436 2.59979625578436 2.59979625578436 3.17781093920006 3.29913367952584 3.458446002092 2.59979625578436 3.41052235213113 2.59979625578436 3.02884003678921 3.07495913220232 3.11353869906184 2.59979625578436 3.35770011063099 2.59979625578436 3.53958272929376 3.16701331005524 2.59979625578436 2.59979625578436 2.59979625578436 2.59979625578436 3.11037841164054 2.59979625578436 2.59979625578436 3.12628544447371 3.51640820234231 3.31397370621681 2.59979625578436 3.83205261801493 3.11361203837832 3.77009810007451 2.59979625578436 2.59979625578436 2.59979625578436 3.20435226905395 4.02137817327199 2.59979625578436 3.13068999412181 3.95112255391404 2.59979625578436 2.59979625578436 3.34522728744805 2.59979625578436 3.65176324017812 3.24239127858813 3.04160865887499 2.59979625578436 2.59979625578436 2.59979625578436 3.52246435195984 2.59979625578436 3.98370945261036 2.59979625578436 2.59979625578436 3.71345399818543 2.59979625578436 2.59979625578436 2.59979625578436 2.59979625578436 3.82921676435143 3.2670926519256 3.02986544421834 3.19875009976656 2.59979625578436 3.86268974792135 3.08019605297528 3.97297243328053 3.17753729138824 3.30524536803394 2.59979625578436 2.59979625578436 3.4427930809436 2.59979625578436 2.59979625578436 3.92783410820748 3.23943786201555 3.63837469934118 2.59979625578436 2.59979625578436 2.59979625578436 2.59979625578436 3.14584555959347 3.0312983665093 3.25982382466975 3.33599306581088 2.59979625578436 2.59979625578436 2.59979625578436 2.59979625578436 2.59979625578436 3.19240955863012 3.37329820666967 2.59979625578436 2.59979625578436 3.40715241739593 3.07492497937578 4.27393989488006 2.59979625578436 2.59979625578436 5.39728706856466 2.59979625578436 4.13314547353687 2.59979625578436 2.59979625578436 3.17623298287933 3.08092639916607 3.31551071989798 2.59979625578436 2.59979625578436 3.75264978833542 3.36707522615221 4.47466510918865 2.59979625578436 2.59979625578436 3.19556340470997 2.59979625578436 3.65228365178192 2.59979625578436 2.59979625578436 3.17356662868593 2.59979625578436 3.53813335035016 2.59979625578436 2.59979625578436 2.59979625578436 2.59979625578436 3.52565598760109 3.07270803269098 2.59979625578436 2.59979625578436 3.79793381884116 3.05198833785288 4.52347918480324 2.59979625578436 2.59979625578436 4.66091469553538 2.59979625578436 4.07457313127724 2.59979625578436 2.59979625578436 4.25457666883382 3.07327005296684 4.93664393919288 3.87632600823551 2.59979625578436 4.53057357960444 3.34567679932435 5.29647945901775 2.59979625578436 2.59979625578436 3.99085346973984 3.45614966072342 4.28807276505779 2.59979625578436 2.59979625578436 5.27600767210727 2.59979625578436 3.45643796967227 3.98626739876743 2.59979625578436 3.22373713132186 2.59979625578436 3.19008785338756 4.68899617880253 2.59979625578436 3.43497551468937 2.59979625578436 4.33778723055572 2.59979625578436 2.59979625578436 3.86855734942752 2.59979625578436 3.76560242009159 4.46317171224782 2.59979625578436 5.38013912512166 3.44068119535472 4.47976087212162 2.59979625578436 3.56398633747989 2.59979625578436 2.59979625578436 4.35639068565717 2.59979625578436 2.59979625578436 3.87794310174846 2.59979625578436 2.59979625578436 2.59979625578436 2.59979625578436 3.35678698172305 3.09304328024829 2.59979625578436 2.59979625578436 2.59979625578436 3.6291041059735 2.59979625578436 3.36370173476972 3.0961917105276 2.59979625578436 3.61411445291512 2.59979625578436 3.25721121744889 2.59979625578436 2.59979625578436 3.20704156102309 2.59979625578436 3.43402610613476 2.59979625578436 2.59979625578436 4.64045055842371 2.59979625578436 3.85195295809741 3.09467911820702 2.59979625578436 4.01865393054391 3.03225364507438 3.42835385336262 2.59979625578436 2.59979625578436 3.5547880162334 2.59979625578436 3.79554410341797 2.59979625578436 2.59979625578436 2.59979625578436 3.35883779744775 2.59979625578436 3.78903737411006 2.59979625578436 2.59979625578436 3.687134314737 2.59979625578436 3.15073138801272 2.59979625578436 2.59979625578436 3.29333401168874 2.59979625578436 3.44198007858204 2.59979625578436 2.59979625578436 4.02797903875605 2.59979625578436 2.59979625578436 3.03367268315916 2.59979625578436 3.54359859920675 2.59979625578436 3.70776028893706 2.59979625578436 2.59979625578436 2.59979625578436 3.75208894865734 3.37221118168512 2.59979625578436 2.59979625578436 4.37965399763471 3.52542129662251 3.8201230699138 2.59979625578436 2.59979625578436 3.36487301352577 3.27040979766199 2.59979625578436 2.59979625578436 2.59979625578436 2.59979625578436 2.59979625578436 3.29886172274126 3.54703977596284 2.59979625578436 2.59979625578436 3.48895088648259 3.92993257253903 2.59979625578436 3.08352688683135 6.18539313469677 4.89053895446479 4.98193799557652 2.59979625578436 2.59979625578436 3.82574288094967 2.59979625578436 4.66778897181716 4.1650391476402 3.35334699951933 3.30108436898664 3.17286485156 4.08801373423075 2.59979625578436 2.59979625578436 4.16506602496995 2.59979625578436 2.59979625578436 3.14267566082531 2.59979625578436 4.47308998481192 2.59979625578436 3.2656464759195 3.44841520843695 2.59979625578436 5.68160910780968 2.59979625578436 2.59979625578436 3.95921013793177 2.59979625578436 2.59979625578436 2.59979625578436 4.25993586780208 3.3258524402005 2.59979625578436 3.7714153316878 3.13776652946732 2.59979625578436 3.62020523057581 2.59979625578436 3.72312623422046 2.59979625578436 3.47284080734992 2.59979625578436 2.59979625578436 4.49746358015023 3.44069989855465 2.59979625578436 3.59995622530821 2.59979625578436 2.59979625578436 2.59979625578436 2.59979625578436 3.56431211964338 2.59979625578436 2.59979625578436 3.1782393393218 2.59979625578436 3.13368629208698 2.59979625578436 2.59979625578436 3.97935340636274 2.59979625578436 4.03586077826031 3.25651977128008 2.59979625578436 3.38077863823906 2.59979625578436 3.05152976655718 3.51372612606172 2.59979625578436 3.2027230823485 2.59979625578436 2.59979625578436 2.59979625578436 2.59979625578436 3.83901951323155 2.59979625578436 4.09969168816921 2.59979625578436 2.59979625578436 3.1505585915272 2.59979625578436 3.59922678175207 2.59979625578436 2.59979625578436 3.11486485550114 3.63191729296878 3.48381109612499 2.59979625578436 2.59979625578436 4.65426473288279 3.48460042308814 3.67965037329522 2.59979625578436 2.59979625578436 3.86368274392085 2.59979625578436 3.47030050271378 2.59979625578436 2.59979625578436 3.70096640207623 2.59979625578436 3.46202811036683 3.30442840010922 2.59979625578436 3.28720428082605 2.59979625578436 3.4325387178651 2.59979625578436 2.59979625578436 3.23124158278061 2.59979625578436 2.59979625578436 2.59979625578436 2.59979625578436 2.59979625578436 2.59979625578436 2.59979625578436 3.14192697751166 2.59979625578436 3.41331573344294 2.59979625578436 2.59979625578436 2.59979625578436 2.59979625578436 2.59979625578436 2.59979625578436 3.4479846523637 2.59979625578436 2.59979625578436 3.48457547318 3.5108806256024 3.64375553407151 2.59979625578436 3.07812638981679 3.8129209575441 2.59979625578436 3.22538730893432 2.59979625578436 2.59979625578436 3.02196137564689 3.6259675130652 2.59979625578436 4.31751198686196 2.59979625578436 2.59979625578436 2.59979625578436 2.59979625578436 2.59979625578436 2.59979625578436 2.59979625578436 2.59979625578436 2.59979625578436 3.3580901148347 2.59979625578436 2.59979625578436 4.10636971646571 2.59979625578436 4.42153250876669 3.1066138352018 3.18528064700602 2.59979625578436 2.59979625578436 3.22990884353066 2.59979625578436 2.59979625578436 3.22155548070353 2.59979625578436 2.59979625578436 3.53953527174762 2.59979625578436 2.59979625578436 2.59979625578436 3.12478781716686 2.59979625578436 2.59979625578436 4.24072801918229 3.34624818242998 3.86662691579016 2.59979625578436 2.59979625578436 3.48471841849718 3.14773248614781 3.11624245650931 2.59979625578436 2.59979625578436 3.23836589690278 2.59979625578436 3.59950334611107 3.22347444536885 2.59979625578436 3.21559004798566 2.59979625578436 3.87658420002993 3.62814463980205 2.59979625578436 2.59979625578436 2.59979625578436 4.45561361314343 2.59979625578436 2.59979625578436 2.59979625578436 2.59979625578436 2.59979625578436 2.59979625578436 2.59979625578436 2.59979625578436 2.59979625578436 4.04887625195225 2.59979625578436 2.59979625578436 4.28711904250441 2.59979625578436 2.59979625578436 3.36223058634014 3.40187214262271 2.59979625578436 2.59979625578436 3.9798728844889 2.59979625578436 2.59979625578436 2.59979625578436 2.59979625578436 4.03974231646601 2.59979625578436 2.59979625578436 2.59979625578436 3.26160885265144 3.34233340375088 2.59979625578436 2.59979625578436 4.62131747630158 2.59979625578436 4.17125942085363 3.12117286708181 2.59979625578436 3.54481604786255 2.59979625578436 3.0324307448167 3.4239887387881 3.03183288177952 2.59979625578436 3.47295221299192 2.59979625578436 3.37134793688836 2.59979625578436 2.59979625578436 3.60460476561547 2.59979625578436 2.59979625578436 3.09629371888845 3.08638207118581 3.11870604035815 2.59979625578436 3.67107566896209 3.37964665561139 2.59979625578436 3.07631577613061 2.59979625578436 2.59979625578436 2.59979625578436 2.59979625578436 3.49552710710383 2.59979625578436 3.61482800661992 2.59979625578436 2.59979625578436 2.59979625578436 3.40540983806856 2.59979625578436 2.59979625578436 2.59979625578436 2.59979625578436 2.59979625578436 3.48455101835497 2.59979625578436 2.59979625578436 4.14812274948282 3.28948764884999 3.821954160054 2.59979625578436 2.59979625578436 2.59979625578436 2.59979625578436 2.59979625578436 2.59979625578436 2.59979625578436 2.59979625578436 2.59979625578436 2.59979625578436 2.59979625578436 3.39802017770579 2.59979625578436 2.59979625578436 3.38629528969851 2.59979625578436 3.07369795760033 3.58508707760162 3.44930817813875 5.06583825957239 2.59979625578436 3.29759367244079 3.56654590433154 2.59979625578436 3.33771173039697 2.59979625578436 2.59979625578436 3.1359058019152 3.66080876992859 2.59979625578436 2.59979625578436 2.59979625578436 2.59979625578436 2.59979625578436 3.76316945312276 2.59979625578436 3.55618799594527 3.48658342951114 3.66929908841205 3.61912613435165 2.59979625578436 2.59979625578436 2.59979625578436 3.03967187552959 3.44945532343366 2.59979625578436 2.59979625578436 3.51213099311162 3.08270106822196 3.34529463786093 3.08078529881836 2.59979625578436 2.59979625578436
Manes.01G177700.v6.1 2.59979625578436 2.59979625578436 2.59979625578436 2.59979625578436 2.59979625578436 2.59979625578436 2.59979625578436 2.59979625578436 2.59979625578436 2.59979625578436 2.59979625578436 2.59979625578436 2.59979625578436 2.59979625578436 2.59979625578436 2.59979625578436 2.59979625578436 2.59979625578436 2.59979625578436 2.59979625578436 2.59979625578436 2.59979625578436 2.59979625578436 2.59979625578436 2.59979625578436 2.59979625578436 2.59979625578436 2.59979625578436 2.59979625578436 2.59979625578436 2.59979625578436 2.59979625578436 2.59979625578436 2.59979625578436 2.59979625578436 2.59979625578436 2.59979625578436 2.59979625578436 2.59979625578436 2.59979625578436 2.59979625578436 2.59979625578436 2.59979625578436 2.59979625578436 2.59979625578436 2.59979625578436 2.59979625578436 2.59979625578436 2.59979625578436 2.59979625578436 2.59979625578436 2.59979625578436 2.59979625578436 2.59979625578436 2.59979625578436 2.59979625578436 2.59979625578436 2.59979625578436 2.59979625578436 2.59979625578436 2.59979625578436 2.59979625578436 2.59979625578436 2.59979625578436 2.59979625578436 2.59979625578436 2.59979625578436 2.59979625578436 2.59979625578436 2.59979625578436 2.59979625578436 2.59979625578436 2.59979625578436 2.59979625578436 2.59979625578436 2.59979625578436 2.59979625578436 2.59979625578436 2.59979625578436 2.59979625578436 2.59979625578436 2.59979625578436 2.59979625578436 2.59979625578436 2.59979625578436 2.59979625578436 2.59979625578436 2.59979625578436 2.59979625578436 2.59979625578436 2.59979625578436 2.59979625578436 2.59979625578436 2.59979625578436 2.59979625578436 2.59979625578436 2.59979625578436 2.59979625578436 3.03047401906305 2.59979625578436 2.59979625578436 2.59979625578436 2.59979625578436 2.59979625578436 2.59979625578436 2.59979625578436 2.59979625578436 2.59979625578436 2.59979625578436 2.59979625578436 2.59979625578436 2.59979625578436 2.59979625578436 2.59979625578436 2.59979625578436 2.59979625578436 2.59979625578436 2.59979625578436 2.59979625578436 2.59979625578436 2.59979625578436 2.59979625578436 2.59979625578436 2.59979625578436 2.59979625578436 2.59979625578436 2.59979625578436 2.59979625578436 2.59979625578436 2.59979625578436 2.59979625578436 2.59979625578436 2.59979625578436 2.59979625578436 2.59979625578436 2.59979625578436 2.59979625578436 2.59979625578436 2.59979625578436 2.59979625578436 2.59979625578436 2.59979625578436 2.59979625578436 2.59979625578436 2.59979625578436 2.59979625578436 2.59979625578436 2.59979625578436 2.59979625578436 2.59979625578436 2.59979625578436 2.59979625578436 2.59979625578436 2.59979625578436 2.59979625578436 2.59979625578436 2.59979625578436 2.59979625578436 2.59979625578436 2.59979625578436 2.59979625578436 2.59979625578436 2.59979625578436 3.07587858392687 2.59979625578436 2.59979625578436 2.59979625578436 2.59979625578436 2.59979625578436 2.59979625578436 2.59979625578436 2.59979625578436 2.59979625578436 2.59979625578436 2.59979625578436 2.59979625578436 2.59979625578436 2.59979625578436 2.59979625578436 2.59979625578436 2.59979625578436 2.59979625578436 2.59979625578436 2.59979625578436 2.59979625578436 2.59979625578436 2.59979625578436 2.59979625578436 2.59979625578436 2.59979625578436 2.59979625578436 2.59979625578436 2.59979625578436 2.59979625578436 2.59979625578436 2.59979625578436 2.59979625578436 2.59979625578436 2.59979625578436 2.59979625578436 2.59979625578436 2.59979625578436 2.59979625578436 2.59979625578436 2.59979625578436 2.59979625578436 2.59979625578436 2.59979625578436 2.59979625578436 2.59979625578436 2.59979625578436 2.59979625578436 2.59979625578436 2.59979625578436 2.59979625578436 2.59979625578436 2.59979625578436 2.59979625578436 2.59979625578436 2.59979625578436 2.59979625578436 2.59979625578436 2.59979625578436 2.59979625578436 2.59979625578436 2.59979625578436 2.59979625578436 2.59979625578436 2.59979625578436 2.59979625578436 2.59979625578436 2.59979625578436 2.59979625578436 2.59979625578436 2.59979625578436 2.59979625578436 2.59979625578436 2.59979625578436 2.59979625578436 2.59979625578436 2.59979625578436 2.59979625578436 2.59979625578436 2.59979625578436 2.59979625578436 2.59979625578436 2.59979625578436 2.59979625578436 2.59979625578436 2.59979625578436 2.59979625578436 2.59979625578436 2.59979625578436 2.59979625578436 2.59979625578436 2.59979625578436 2.59979625578436 2.59979625578436 2.59979625578436 2.59979625578436 2.59979625578436 2.59979625578436 2.59979625578436 2.59979625578436 2.59979625578436 2.59979625578436 2.59979625578436 2.59979625578436 2.59979625578436 2.59979625578436 2.59979625578436 2.59979625578436 2.59979625578436 2.59979625578436 2.59979625578436 2.59979625578436 2.59979625578436 2.59979625578436 2.59979625578436 2.59979625578436 2.59979625578436 2.59979625578436 2.59979625578436 2.59979625578436 2.59979625578436 2.59979625578436 2.59979625578436 2.59979625578436 2.59979625578436 2.59979625578436 2.59979625578436 2.59979625578436 2.59979625578436 2.59979625578436 2.59979625578436 2.59979625578436 2.59979625578436 2.59979625578436 2.59979625578436 2.59979625578436 2.59979625578436 2.59979625578436 2.59979625578436 2.59979625578436 2.59979625578436 2.59979625578436 2.59979625578436 2.59979625578436 2.59979625578436 2.59979625578436 2.59979625578436 2.59979625578436 2.59979625578436 2.59979625578436 2.59979625578436 2.59979625578436 2.59979625578436 2.59979625578436 2.59979625578436 2.59979625578436 2.59979625578436 2.59979625578436 2.59979625578436 2.59979625578436 2.59979625578436 2.59979625578436 2.59979625578436 2.59979625578436 2.59979625578436 2.59979625578436 2.59979625578436 2.59979625578436 2.59979625578436 2.59979625578436 2.59979625578436 2.59979625578436 2.59979625578436 2.59979625578436 2.59979625578436 2.59979625578436 2.59979625578436 2.59979625578436 2.59979625578436 2.59979625578436 2.59979625578436 2.59979625578436 2.59979625578436 2.59979625578436 2.59979625578436 2.59979625578436 2.59979625578436 2.59979625578436 2.59979625578436 2.59979625578436 2.59979625578436 2.59979625578436 2.59979625578436 2.59979625578436 2.59979625578436 2.59979625578436 2.59979625578436 2.59979625578436 2.59979625578436 2.59979625578436 2.59979625578436 2.59979625578436 2.59979625578436 2.59979625578436 2.59979625578436 2.59979625578436 2.59979625578436 2.59979625578436 2.59979625578436 2.59979625578436 2.59979625578436 2.59979625578436 2.59979625578436 2.59979625578436 2.59979625578436 2.59979625578436 2.59979625578436 2.59979625578436 2.59979625578436 2.59979625578436 2.59979625578436 2.59979625578436 2.59979625578436 2.59979625578436 2.59979625578436 2.59979625578436 2.59979625578436 2.59979625578436 2.59979625578436 2.59979625578436 2.59979625578436 2.59979625578436 2.59979625578436 2.59979625578436 2.59979625578436 2.59979625578436 2.59979625578436 2.59979625578436 2.59979625578436 2.59979625578436 2.59979625578436 2.59979625578436 2.59979625578436 2.59979625578436 2.59979625578436 2.59979625578436 2.59979625578436 2.59979625578436 2.59979625578436 2.59979625578436 2.59979625578436 2.59979625578436 2.59979625578436 2.59979625578436 2.59979625578436 2.59979625578436 2.59979625578436 2.59979625578436 2.59979625578436 2.59979625578436 2.59979625578436 2.59979625578436 2.59979625578436 2.59979625578436 2.59979625578436 2.59979625578436 2.59979625578436 2.59979625578436 2.59979625578436 2.59979625578436 2.59979625578436 2.59979625578436 2.59979625578436 2.59979625578436 2.59979625578436 2.59979625578436 2.59979625578436 2.59979625578436 2.59979625578436 2.59979625578436 2.59979625578436 2.59979625578436 2.59979625578436 2.59979625578436 2.59979625578436 2.59979625578436 2.59979625578436 2.59979625578436 2.59979625578436 2.59979625578436 2.59979625578436 2.59979625578436 2.59979625578436 2.59979625578436 2.59979625578436 2.59979625578436 2.59979625578436 2.59979625578436 2.59979625578436 2.59979625578436 2.59979625578436 2.59979625578436 2.59979625578436 2.59979625578436 2.59979625578436 2.59979625578436 2.59979625578436 2.59979625578436 2.59979625578436 2.59979625578436 2.59979625578436 2.59979625578436 2.59979625578436 2.59979625578436 2.59979625578436 2.59979625578436 2.59979625578436 2.59979625578436 2.59979625578436 2.59979625578436 2.59979625578436 2.59979625578436 2.59979625578436 2.59979625578436 2.59979625578436 2.59979625578436 2.59979625578436 2.59979625578436 2.59979625578436 2.59979625578436 2.59979625578436 2.59979625578436 2.59979625578436 2.59979625578436 2.59979625578436 2.59979625578436 2.59979625578436 2.59979625578436 2.59979625578436 2.59979625578436 2.59979625578436 2.59979625578436 2.59979625578436 2.59979625578436 2.59979625578436 2.59979625578436 2.59979625578436 2.59979625578436 2.59979625578436 2.59979625578436 2.59979625578436 2.59979625578436 2.59979625578436 2.59979625578436 2.59979625578436 2.59979625578436 2.59979625578436 2.59979625578436 2.59979625578436 2.59979625578436 2.59979625578436 2.59979625578436 2.59979625578436 2.59979625578436 2.59979625578436 2.59979625578436 2.59979625578436 2.59979625578436 2.59979625578436 2.59979625578436 2.59979625578436 2.59979625578436 2.59979625578436 2.59979625578436 2.59979625578436 2.59979625578436 2.59979625578436 2.59979625578436 2.59979625578436 2.59979625578436 2.59979625578436 2.59979625578436 2.59979625578436 2.59979625578436 2.59979625578436 2.59979625578436 2.59979625578436 2.59979625578436 2.59979625578436 2.59979625578436 2.59979625578436 2.59979625578436 2.59979625578436 2.59979625578436 2.59979625578436 2.59979625578436 2.59979625578436 2.59979625578436 2.59979625578436 2.59979625578436 2.59979625578436 2.59979625578436 2.59979625578436 2.59979625578436 2.59979625578436 2.59979625578436 2.59979625578436 2.59979625578436 2.59979625578436 2.59979625578436 2.59979625578436 2.59979625578436 2.59979625578436 2.59979625578436 2.59979625578436 2.59979625578436 2.59979625578436 2.59979625578436 2.59979625578436 2.59979625578436 2.59979625578436 2.59979625578436 2.59979625578436 2.59979625578436 2.59979625578436 2.59979625578436 2.59979625578436 2.59979625578436 2.59979625578436 2.59979625578436 2.59979625578436 2.59979625578436 2.59979625578436 2.59979625578436 2.59979625578436 2.59979625578436 2.59979625578436 2.59979625578436 2.59979625578436 2.59979625578436 2.59979625578436 2.59979625578436 2.59979625578436 2.59979625578436 2.59979625578436 2.59979625578436 2.59979625578436 2.59979625578436 2.59979625578436 2.59979625578436 2.59979625578436 2.59979625578436 2.59979625578436 2.59979625578436 2.59979625578436 2.59979625578436 2.59979625578436 2.59979625578436 2.59979625578436 2.59979625578436 2.59979625578436 2.59979625578436 2.59979625578436 2.59979625578436 2.59979625578436 2.59979625578436 2.59979625578436 2.59979625578436 2.59979625578436 2.59979625578436 2.59979625578436 2.59979625578436 2.59979625578436 2.59979625578436 2.59979625578436 2.59979625578436 2.59979625578436 2.59979625578436 2.59979625578436 2.59979625578436 2.59979625578436 2.59979625578436 2.59979625578436 2.59979625578436 2.59979625578436 2.59979625578436 2.59979625578436 2.59979625578436 2.59979625578436 2.59979625578436 2.59979625578436 2.59979625578436 2.59979625578436 2.59979625578436 2.59979625578436 2.59979625578436 2.59979625578436 2.59979625578436 2.59979625578436 2.59979625578436 2.59979625578436 2.59979625578436 2.59979625578436 2.59979625578436 2.59979625578436 2.59979625578436 2.59979625578436 2.59979625578436 2.59979625578436 2.59979625578436 2.59979625578436 2.59979625578436 2.59979625578436 2.59979625578436 2.59979625578436 2.59979625578436 2.59979625578436 2.59979625578436 2.59979625578436 2.59979625578436 2.59979625578436 2.59979625578436 2.59979625578436 2.59979625578436 2.59979625578436 3.19378284176863 2.59979625578436 2.59979625578436 2.59979625578436 2.59979625578436 2.59979625578436 2.59979625578436 2.59979625578436 2.59979625578436 2.59979625578436 2.59979625578436 2.59979625578436 2.59979625578436 2.59979625578436 2.59979625578436 2.59979625578436 2.59979625578436 2.59979625578436 2.59979625578436 2.59979625578436 2.59979625578436 2.59979625578436 2.59979625578436 2.59979625578436 2.59979625578436 2.59979625578436 2.59979625578436 2.59979625578436 2.59979625578436 2.59979625578436 2.59979625578436 2.59979625578436 2.59979625578436 2.59979625578436 2.59979625578436 2.59979625578436 2.59979625578436 2.59979625578436 2.59979625578436 2.59979625578436 2.59979625578436 2.59979625578436 2.59979625578436 2.59979625578436 2.59979625578436 2.59979625578436 2.59979625578436 2.59979625578436 2.59979625578436 2.59979625578436 2.59979625578436 2.59979625578436 2.59979625578436 2.59979625578436 2.59979625578436 2.59979625578436 2.59979625578436 2.59979625578436 2.59979625578436 2.59979625578436 2.59979625578436 2.59979625578436 2.59979625578436 2.59979625578436 2.59979625578436 2.59979625578436 2.59979625578436 2.59979625578436 2.59979625578436
Manes.01G177800.v6.1 5.16171440014827 3.70064765159346 3.3403720198218 4.80097922624498 3.77170475060078 5.26577511553392 4.20178157449109 4.84695377245075 4.40632380015334 3.73003826736833 5.05657544201793 4.24303092461498 4.48153635017672 4.67826395459256 3.59644953537541 5.74784656627343 4.5947637911355 4.84057715139863 4.19025221252293 3.52689480351742 5.44358422374893 4.14601947124334 4.46701567353778 4.54650383031644 3.36517982117798 5.10186671006604 4.93391252609104 4.49589991298426 4.81928758069193 4.0450493378758 5.61500103864095 4.97675732974226 5.1856256117855 4.72488323177018 3.79344026531715 5.86538862860778 4.79487207678964 3.80327872727126 5.02044994081104 3.37524171943136 5.62145896860308 4.74219179435535 3.99801958889781 4.01013362095992 3.19842031549437 5.86958148193198 4.71385612982906 4.90840603608429 4.83128654064695 3.73724134059584 5.77039621727277 5.34845722823875 4.45298534130266 4.60497989385875 4.11639527973144 5.68725359265239 4.57053492827877 4.4697306997593 4.82036040352455 3.88849744654479 5.47598109331524 4.29168250082403 4.59738260641042 2.59979625578436 3.55012442582142 5.03073573892333 4.1428625820174 4.10787830392828 4.91140337386471 4.07461972269401 5.52660466640013 4.97476948968509 4.84324533329371 2.59979625578436 2.59979625578436 6.22513538203182 4.79474888745911 4.52285898638805 4.34228907366365 3.10989770956048 4.3096638976182 5.16797937685703 3.96671037979723 5.30924194317666 2.59979625578436 4.68656184688355 4.50036645033784 4.82148214066461 4.3285188673278 4.15130648459807 5.72024799435132 5.33864135784898 4.87783411905531 4.48571940434005 7.0281325268453 3.17011221737183 5.06206695261446 4.41331555711298 4.14265477168484 4.76191361031149 3.74858817357684 4.82489218120458 4.07092939277568 4.62962032313464 2.59979625578436 3.73453100833969 5.230463947324 4.95964412770098 4.43488994432361 3.34271822740328 4.1813903789138 5.11242247728249 4.60317680131165 3.75675057185501 2.59979625578436 3.54772472454507 6.03461626769238 4.51862017450847 4.60236138459194 4.4995448624184 4.3296289308888 4.48992006147171 4.41680539037944 4.11704435217266 4.57335289996447 3.71922188825181 5.35282632436294 4.65669705187801 3.9016924230135 4.57901896817498 3.8983952692516 5.51190622078988 4.65858178389012 4.93731574431943 5.0938900785733 3.44340296313251 5.59312002809319 5.12906871849378 5.08281267484733 4.83114315265582 4.06152915887893 6.16583868789678 4.72282018239967 4.7148224836368 4.68693797484224 4.23320332718886 6.50286974331224 4.86601209600518 5.252234873558 6.11378370169449 4.17890040090776 6.53281851644186 5.06793397745849 5.34722698694283 4.18006080250649 4.10370220025634 4.70629492746221 4.86937848385996 4.77453364929519 4.66901894411565 3.72886965259009 5.97486628327856 4.7434351139361 4.84977697013195 4.69442199385608 4.17506816620075 4.81641917716865 4.65808915142514 6.92228915010659 3.8202779361678 3.17915297907334 5.65498428549377 4.50803631787242 5.44438233986015 3.9885385524752 3.95032567131882 4.68534670094064 5.23138189556226 4.58063513326414 2.59979625578436 4.02089228220235 5.95760625974729 4.72213811649948 5.64711551677713 4.54944196469787 4.46483686325133 7.39422037532 5.12125583808116 4.2319048997389 4.8024975567029 3.09391014913098 5.04010467149915 5.88721855186967 4.32408504378995 5.14366694863362 4.39362793156471 3.77457475802958 6.14163252574401 5.98199120373163 5.52149555166382 4.93690283068728 4.6730162369215 7.64241738972847 4.76927586411218 5.11290992312861 5.42651710046768 4.47877258172174 7.27125182253881 4.73247939927417 5.41753853280801 4.85150998125175 4.29698152893129 6.2664045745527 4.90157238895346 5.35119721404749 5.13825367665997 4.04946998940355 6.41816918195224 3.77728265014896 5.55484751346839 4.58432911874376 4.54120275584313 5.79549214619387 5.03592660201115 5.395028398251 5.14639074244904 5.3297934882194 6.25059566370237 4.72669514704258 5.32954977834263 5.44340727327718 4.88768851608344 6.69649421010433 4.78989122875008 5.61763391084665 4.7685316642112 4.63382621249687 5.77132158873743 5.54238279428538 6.04441749234021 4.80702159924297 4.80839280184678 6.27142796890367 4.97844682405152 5.06516591103586 4.95409757570188 5.00906101495863 6.36263958793067 4.82648200123543 5.1765269031406 4.64784457539979 4.55978999932429 6.17832945683814 5.03466505919278 4.94129613275393 4.85532070108324 5.83224570338506 5.96701814363737 5.22785947896844 5.11212334935744 4.40260246420216 4.59937387048818 6.46353746977569 5.35671652231705 4.75197119524923 4.84945081703104 4.54491907604291 6.10667534503629 5.31609638231469 5.1837143945564 5.33782476715088 3.78294801687789 5.59516209015817 4.74596869282233 5.25894595748872 4.56798345664267 4.50104494465645 6.23259248789457 5.40062108789936 4.68399457140049 5.36860347709953 4.69391393473382 5.31010783554785 4.70441853966502 6.05609180494961 4.9080374224931 5.13874190871012 4.3288561466814 4.98667945445974 3.26645129656096 5.27639671013351 4.80205233196576 3.56402233026117 4.66383893345196 3.76073749062112 4.9628287731299 5.0509558745489 4.58485876971317 6.48898662723539 4.90487541258868 5.11289582701539 4.94070349582357 4.17704803998855 4.50026852880867 4.94083240183765 5.70417268811181 4.07463260101815 5.02535136645158 5.36365852335218 5.76759241612944 5.59729294973194 5.09314712596065 5.1225447315434 4.45536020540528 5.05563230754116 5.05869462547141 3.98940681422073 4.33270631388214 4.82381209241807 4.9105482813054 5.26024195889051 3.64358731401363 4.73152221672989 5.38013912512166 5.67088394171661 5.08991604978542 5.5540499703983 3.94015693958375 6.62074210370846 5.56567548287763 5.91737097658371 5.1627244093492 2.59979625578436 5.93139277530669 5.34415967207797 5.92949073185066 5.69196215098819 4.86900923092411 6.46844821776218 4.68489038781193 4.98967750753824 2.59979625578436 4.20950084002137 6.52664947979249 5.56068739919425 5.68431650118692 5.3555189273491 4.85811713122562 6.29014892571647 6.12324789225612 5.1991944910678 5.37294777121032 5.13210671537145 6.45945594128638 5.15924547312244 5.63199011329508 5.18309001749618 4.24180896423255 5.13729820327873 4.90915170914192 5.65182394160848 4.77334747582359 4.28166872174306 7.84568143742576 5.04267011710037 5.59557916781876 5.31522146534606 5.05448282597774 5.84284559219351 5.01398329241283 5.0713962583644 5.14331527086469 4.69472558455458 3.68707305654287 7.20481810159691 4.55529930935985 5.23962880900858 4.49604221816923 3.54150743931308 6.99256983001142 5.22521898719633 5.23045804422896 5.33903856787724 4.56468463199273 6.8587009755159 5.18094871976378 5.53593266105487 5.05612706079352 4.80761438523779 5.9221453355587 5.56489519555887 2.59979625578436 4.8335316077934 2.59979625578436 4.64331857616576 4.4569336025263 4.56775758203893 4.49067505006337 4.01912114766632 6.78971544030405 5.15191853607092 4.97359512008822 5.50791210465719 3.50383966973202 6.05992312645883 5.4302361343432 5.27759836174646 4.97726787893989 4.37000824473682 7.43744471541276 5.24123023031373 5.16983176920414 4.10941691662404 5.13985688191873 7.01155128872234 5.36150805206907 5.38275169246015 5.54057554563855 4.77736060558198 7.20036656609288 5.5166333465334 5.52984730843985 4.57391303216029 4.98179547844016 5.1716176745699 5.56277210589542 5.17360490736023 5.27086315396093 4.85529052058578 4.15424656868395 4.8415147203932 5.06304528192011 4.47698167181995 3.21735999960508 4.56817000897175 4.5319613046056 5.32498200883695 4.76531038673658 4.37885540131911 5.62611236273945 4.62648645315871 5.04169860347508 4.50221002119979 4.3748792962885 4.82994015631183 4.04264053925947 4.47935037426683 5.0260267839081 4.79268532281215 4.44254480413046 4.03971752953718 5.32808377474174 4.18715638109927 4.41942853873475 6.73625686543382 4.16800355410705 5.50779516758466 5.06618710440123 3.89571112591486 5.38749833466507 5.58574887246106 5.37746177120419 4.92644523143545 4.39118809032421 4.91800018587716 4.66426522719269 5.3007362613416 5.06773540807774 4.43054866728275 5.23839622344583 6.21184770604962 5.77236138315363 5.10005361035961 4.44620714350969 4.98130506703241 5.55130067064849 4.65997858185966 3.94059545112726 4.70864923420812 4.57735884433034 6.20648269326309 5.3321159832687 4.28344817242902 5.41516407436827 3.57333416158868 5.21095919884814 2.59979625578436 4.80725427138208 5.70919398030249 5.23772653592465 5.52068038784496 4.86575437622293 4.49011906090314 4.99697895446244 3.36713490980945 6.0284351661624 4.99738779845608 4.32636251077044 4.64595920145199 4.02344476662737 5.6269229659992 3.58245152509485 5.60831252764886 4.97295697075854 5.04948541818366 6.10481378226878 4.02740720640464 4.89785756854126 4.74947982910268 3.6202419437708 5.99707156086574 5.03812456273183 5.11028155671367 5.73897814092464 4.490756795485 6.82546073856846 4.92221076287533 5.57416569870715 4.46510250237792 3.56844582822542 6.41534299959225 5.41132398734516 5.43025788837181 5.38754430790434 4.47187155782771 6.45429765747955 5.76239611713886 5.00771745558628 5.23650417642638 4.98930219523815 5.85224512335106 4.93392178192544 4.73687828604043 4.68418522362481 4.51145898073153 6.14161013527446 5.41952327737578 4.71664350130044 5.34295555238975 4.41397246034523 6.24217187291257 5.89776777078668 4.96178353506916 5.14304728648874 4.22857605576998 5.38972067312583 5.08577892975486 4.90709033616914 6.16737266386417 3.98045356917044 7.69133339305855 4.72116924841034 4.62349821441189 5.2402864333122 4.09506613828693 5.300868470652 5.27287501431647 5.57960990851904 5.55114921681258 4.24220979278634 6.14337571343375 4.78705906455597 4.70911315691966 4.61966230057007 3.95650540200913 4.89275753417097 5.28167271728134 4.66454783934155 4.70998375470547 5.21619852199964 3.13901363613911 5.51018145518496 4.74399541057762 4.91029775148065 4.03947831682694 3.78906326114918 5.63250449697976 4.49974384603744 4.36625372078749 4.50829527138142 3.8027405824871 5.37073799178429 4.20880543927295 4.69241594075646 4.20524691174011 3.98944698124089 5.10669203883028 4.18643650251617 4.43181112917672 4.94020369172928 3.25879465846468 5.6179495778391 4.39693347456666 4.93861250058068 4.81434073840013 4.03322107445089 5.47472591435896 4.39206573500029 4.84295343668187 4.15474639527272 6.12405026749259 6.18377959462316 5.13499367208394 5.00056956935133 4.33535225676612 3.77000473532773 6.53780207009549 5.36893151512299 4.29853679710598 5.12021846696459 3.8228855532456 6.1935116321396 4.61504143851375 4.6919879260158 4.45659818115774 3.66867578689213 5.56155577056188 2.59979625578436 5.18768533327854 5.20269593081994 4.24010273850454 4.53101924594059 4.29344294093944 5.72250702710484 4.79663516705725 4.28025371874054 3.58640791717732 6.48924824687045 4.34856101834066 3.24925207574573 4.98574003949392 6.14534705743913 4.97767952485994 4.57774935090771 5.85101477511383 3.97552786464507 7.23938708120323 5.44942742379743 5.02890370927168 4.90489661188858 4.05700328859792 5.57603391512258 5.48594899095307 4.44673350390791 4.13393462046918 3.6382269395015 5.12089897952998 3.91715192550565 4.61264402123049 4.47969400932959 3.29367264049087 5.06179391278514 4.37417270388002 4.2662781924963 3.29609969080235 4.00942744569759 4.90055810841165 2.59979625578436 4.24823066525548 4.91229593659842 4.30351045899605 5.02496380398442 5.89204877679836 4.09738380749577 4.86588884188932 4.04129764844827 4.23407625484925 5.53705886602934 4.13342887038149 4.86088410105332 3.34681157322541 4.1384687503749 5.06507839186743 3.77751581381514 4.65997252573069 4.03653832587842 4.14618106881104 5.45242847027915 5.12675781239046 4.49096588869935 4.10881848446767 4.36443649520497 5.86317955426806 5.0315167191485 4.11716164630421 4.23867587591997 6.17064995199924 5.67859222312273 5.43284111539091 5.33612814460004 5.50035941480492 4.32805578955518 5.71029869941802 4.82190256382986 5.03311407758417 4.58097857224781 4.38693887252691 6.3366775258871 3.92301233965224 3.96879726525581 3.9572159677963 4.12530395146534 5.5059756921154 4.44153339838353 4.87473140934153 4.20404627355598 3.79786838197514 7.09151675135296 4.25127920728004 4.48419206145898 4.74497132022063 4.09991899527981 5.94238055683927 5.09002733207081 5.25363457470277 3.73922672233274 4.0503771752365 5.3788561135069 4.48013067660917 5.41468417063601 3.95359024936194 3.41348554194456 5.63200840400313 5.48657701619771 5.1726818085254 4.80997848190018 4.17314040347381 5.6439565622955 5.49071846065071 5.39386710182648 4.53365525642745 5.25150173052871 6.29556123372368 4.64032789645402 2.59979625578436 4.82843802177816 3.72442824282283 5.64279221925225 4.92658697755194 4.88769792321304 4.93346394661255 3.45824826314557 5.68900641510714 5.41426132005201 4.69165538016333 3.92702060530145 3.6656788033668 5.57964145953449 4.73588917831489 4.89858244559816 5.51456485254429 4.3000323860211 6.30972014919207 4.91162526333746 4.33902242088921 4.36006082777964 3.31064883422489 4.26684033911307
Manes.01G177900.v6.1 6.9830406893005 6.48384652266205 6.77094613333544 6.39290465896273 6.71037309991426 6.06812855885213 6.81935472794879 5.99513983777765 6.16366662255587 5.86970497867816 6.20147139962444 6.42287818390186 5.99399505433493 6.06550000530721 6.73596564697451 5.77263119232012 6.5923910645916 7.04514390563363 6.56279966760604 6.5241231390247 6.62153191591496 7.01378842306622 6.88704014068429 5.73413524651875 6.25296065782612 6.95299945266036 6.70578343826511 6.33601556334385 6.26555730290151 5.9329736302117 7.24100588488903 6.6601170087237 6.45192221074595 6.27858305753663 6.17439335683707 7.39711084361449 6.59299961002928 5.89593441869279 6.169601794637 6.67747293284693 7.23147661662503 6.83796008115155 6.31023484569875 7.34308864782159 6.31146772921158 6.37866869435373 7.21881567115564 6.1460974206083 6.90867384958676 6.20520491264542 6.68163339184914 7.39102198563365 6.38702556394408 6.34921509989448 6.25220690079792 7.19035492962105 6.30613902375648 6.65275278577597 6.36885763431652 5.85787345820401 6.08283420959165 7.12967789473214 6.56768323053122 5.50880681331723 6.47527762185233 6.3255971416182 6.66272061250353 5.93628333816619 6.04311365798607 6.36576036927754 6.80425720811694 7.27906596158358 6.20389323653217 6.15908029961009 6.53526458751034 7.56088394216281 7.66752021400185 6.31446504288359 6.92496000253875 6.77884462847114 6.57974361571999 7.24329455374558 6.72189030117815 6.5548189045312 5.51252973642694 6.8143491475651 6.91904640497481 6.08052935038348 6.81173758829263 7.24624003236105 7.16240016793598 7.55701439179855 7.37092476110461 5.9234230753417 7.71249618947372 6.75161802340543 6.53136893254235 6.18815024104707 6.67396590945979 6.84619067916522 6.5140349435263 6.18068769306304 6.39560885888488 6.55049124454255 6.38223026684978 6.42476855848583 6.61506621654702 6.80961292520643 6.3835459536929 6.14497047351201 5.80946346682686 6.10870479894375 6.82786968102735 6.05304629447816 2.59979625578436 5.35993996502078 6.2561073319107 6.93036831979885 5.7402161450321 7.29774422883692 6.19553423736396 6.2929330343782 7.14847948650124 5.54212822132029 6.55230142402307 6.80147529429315 4.45806587295971 7.25709285127091 6.32761682015653 6.7139368056644 7.29325726026664 6.62261129983001 6.81850100715636 6.46687587714574 6.62043687392438 6.7078539903466 7.38098058261555 7.00797012889152 6.81579151847027 6.5596231134852 6.44397782834866 7.53967036921497 6.66416224722148 6.99145765798506 6.07257125381535 6.29633192056257 6.34211979342345 6.99688190350087 7.19615736531455 5.63881424190592 6.52193287333657 6.97988069614949 6.76960658576175 7.04442062383522 6.30215102746285 6.70234241950774 7.22426862097906 7.07674290346997 6.87425034296863 5.71696266084127 5.7395520986819 6.00104594751202 7.08649825361125 6.45360566069961 6.54474474093847 7.14007552942216 6.261767549247 6.93657164342392 6.92228915010659 5.9031741367128 6.06740496222681 6.8159550784253 5.97656195198741 6.79589322539993 6.51281724878687 6.29076773077444 5.43363581826739 6.78765611325719 6.00470503155108 2.59979625578436 5.9548032520442 6.66514761266268 6.75378372110155 6.00894454793855 6.39621571508121 6.48788102667767 7.81065009108478 6.94711479923108 6.07943202542712 6.62790983190781 6.30665877307297 6.72920117105054 6.72687146708693 6.61866644081465 6.92360568247692 6.34585722231733 7.06162559236277 8.02681014321487 7.48730979626103 7.68694522475067 6.78558334386286 6.84313106307891 6.71087117231603 7.36169231581912 6.86997380904047 6.85218467916319 7.06609255223536 7.53973932945879 6.6468762693805 7.30265658971331 6.67042344456955 7.30756849736036 8.3868088034961 7.23143228580396 5.96441395191306 6.621312062533 6.75340357826744 7.10269047485568 6.83564573266353 6.61451136704954 6.94474876859899 6.57799001581064 7.98057702046916 7.12567834688798 6.71307070834947 6.97729311283484 7.93097544940628 7.87233651111086 5.87583798697903 6.48366607631192 6.92644620957388 6.62790475714826 7.11360060868504 7.37956946757023 7.28470660163399 6.86370737877952 6.49234026541486 7.33452414933545 6.22707362400369 6.95728066552624 6.69790972234175 6.99126579670064 7.95649358584122 7.41902194327377 7.26975372992951 6.50973325342076 6.71878150646332 6.54497770176788 6.84146990627248 6.40911861869982 7.5694713835629 7.63618267530871 6.84270840079523 6.84847012655312 6.8435469441932 7.25443151578215 6.32025749464405 6.85650546742955 7.36303422673441 7.0054121059181 6.92897834812857 6.86203938209781 7.01430930567272 6.65831672301513 6.67428882586767 6.61084656831435 7.3417922183611 7.75473571914702 8.05718121310685 7.31565627258031 7.43421938613914 6.50382203038837 6.8319741328039 7.79305052810683 6.59993495301843 6.17150229521475 7.07788421865632 6.23259248789457 8.16220971004889 6.89107718466256 7.29607201492424 7.34730602383501 7.33019324797011 7.2367523579442 7.54410803839165 7.41567876864158 6.55932894969189 6.54903267920797 7.42552256964181 7.38129858888932 6.60653722559676 6.97462799656772 7.13126833830362 8.14170583273861 7.70233260705209 6.77633103840574 7.15443528326887 8.22478186474524 7.35803984784003 6.34548783927918 7.5866121458554 7.01004149992636 6.58050776480484 7.12713562789759 6.87454328467108 7.16911504057227 7.01400748689824 7.46470754293403 6.11216448587832 7.72903300411762 7.91562687421686 7.99090231716979 7.46520531604493 7.80051285210534 7.38868532897698 6.13891772415522 7.194584466911 6.93497623268374 7.5840494763646 7.13265623304108 6.92491292381455 7.3162183564722 7.49237922007435 6.57224575923881 7.38587247109105 6.00342115748931 7.03998455165924 6.5205364270916 7.74253936014323 7.44275911128722 6.53848838538709 7.07233287752105 7.71836399231082 7.4250242312614 7.61953865819641 6.88838352536328 7.20858009102161 6.94109408128428 6.41142192779392 7.53201866947815 6.52893602463333 5.6412672651565 6.87261902064923 7.13563074868349 7.39991690781677 7.00446290931751 6.74755392317059 6.56510981555161 7.51247947462684 7.60887373132284 6.7001805361817 7.98641197363154 7.63184305605285 7.47237676063482 7.59451657643232 7.28893671713687 7.20214940370094 6.5755065639577 7.31527014606413 8.46353228642023 7.99986633522948 6.57434023667561 7.13824952403686 6.92972345969756 6.72272073080556 6.94012210924848 7.0942518157353 7.13490794365662 7.02560712429143 7.45200503069009 6.39010420925607 6.7871169736243 6.90629362096893 6.39006983058638 8.0651933359896 6.80945286633377 6.83859894045576 7.19523048616251 6.46333001006009 7.34677359666124 7.50595723902387 7.38892114015117 7.14556108199967 7.15008759046356 7.96436254281898 7.58120188232583 7.29884190008694 6.83682684217233 6.92592606032497 6.77111859713209 6.72839684409765 7.24525517345094 6.23196186795491 7.64489155343351 7.61858818038893 6.85057677400854 6.8540311256884 6.11176492894322 7.11872104319796 8.33392607746912 7.63030008814405 7.74102877177799 6.74444019267951 6.2633544673336 7.06112220107116 7.27395093792515 7.48177286779165 6.7359283917725 6.44621894110361 7.48746467981753 6.93676676778983 6.59857670487002 6.74202649767211 6.43605146402493 7.42288063866183 6.84925423347511 7.28819460018408 6.47418281244622 6.34980495800196 7.54719788301683 7.63291543861411 6.09959917096008 7.28161357436167 7.72415800780615 6.23203151746477 6.66624743820376 6.98854797305524 5.42537695541674 6.73461737995044 8.00411882917102 7.85383529319552 6.91054330528693 7.32185771066442 7.21282770355012 7.11842716271233 7.97913105819924 7.34540087654048 7.03746069919654 8.03737137332404 7.80919225393 7.36097354256832 7.78014906569808 6.63630225814164 6.61509957512546 7.62088186173578 7.38741950957616 6.6220382370422 6.51715467308331 6.50258496690557 6.57843370138835 7.92738565254542 7.24245554902828 6.85889322343753 6.62150772849042 7.67351488387524 7.35321897607351 7.18338911165682 7.08457290836298 6.44077844483868 7.40257227328726 7.59667649809594 8.39204304693257 6.55340518228856 6.09657168569567 7.42332810818105 8.01941995029758 7.56153925166641 7.07968606312704 8.16651394088275 6.2379318722689 6.69937901233889 7.15295083169033 7.07304516931835 6.81418513098052 6.62564215501573 6.21337474124859 6.74202290173717 6.49907148286896 6.49267713913147 6.97863858366567 6.77564419848444 7.18940915241082 6.11965767351115 6.69068222079188 5.6464986331803 7.57959111231934 2.59979625578436 6.97290245567836 6.02757983812322 7.94558050577412 7.3241326736497 6.98543403677923 5.97895712183203 7.21465578297212 6.20858151396655 7.05787658134764 7.02972393740391 6.80933466734386 7.12272460432579 6.15627441266971 7.35794563864659 6.24681130374923 7.43881064160531 7.20685712083442 6.86530124703206 7.20753198986793 6.70079176143866 6.59262043388904 6.15046502400214 6.28618755808817 7.45225112263995 6.8402792735361 6.79701562150142 7.55093514457199 6.82965446520495 7.87077885244054 6.81962751346012 7.05324284369499 6.40833689252761 7.01235527121826 7.33393231422485 7.32118889960111 6.4485848398845 7.05802387833373 7.07131619253571 7.18292790408 7.62256998572011 6.71283752585149 7.20535571858869 6.8938104266667 7.19487110951359 7.32769006459762 6.74545946865482 6.99472286930819 7.67642670338641 7.59727424737527 7.69780371056927 7.64502845573909 7.49600140961576 7.09077754816491 7.0034699548648 8.00174688793378 6.76601003579421 7.39809902050422 7.03820455524389 7.18452518108368 8.18472665584072 6.86422858935403 7.8043840714453 7.40365424011669 6.86177401263514 8.10652128617372 6.64629019138066 6.59585904503351 6.09837791373475 6.24675818439835 7.91068521482686 6.44299177695646 6.74299878622461 6.6991077178166 7.1666022952672 7.36567047665116 7.19541646432365 7.24884769176283 6.88015111565183 6.4685753634348 6.32008558872419 6.25874823849492 6.60555203503065 6.63855466091978 6.40107479546038 7.04162409018668 6.24443676743365 6.62570090747943 6.38863870654912 6.40404547819022 6.71581398845488 6.06605088512149 6.59347884386795 6.35166546010916 6.6265937641144 6.26207301208047 6.52727166856317 6.07401946228102 5.72797936896455 7.19466708610106 7.05496068085224 6.75473994768568 6.13639800741574 6.8434260780238 6.14580952003011 6.82742552359728 6.25619519389045 5.86740098332446 6.78620854973393 6.10742039628604 6.3028469174205 6.99056139731974 6.19587506721255 6.34747786839505 6.41023387064808 6.22671823063266 7.3180996620916 6.74891670115722 5.72131133199187 6.27866896975536 6.40323105596 6.8936001587741 6.40443995102919 6.78399141460582 6.2841709881275 6.67668233555687 6.85693437318246 6.38852333076212 6.15872576898931 5.80398023081711 6.99242084441142 6.26497647261464 6.85374689835916 6.91945215520816 6.80288694944725 6.46243518441332 6.48325107653418 7.57035927001212 6.72510125161006 7.01246672925607 4.90971325583386 6.8576167369062 6.54154662317325 6.25948401392443 2.59979625578436 7.50638849459829 7.32993315720592 6.27227075526833 7.52079474207419 6.5161290681009 8.03663370098431 7.26042578669738 6.25911551928993 6.45862612228999 6.3376758073641 6.82195355691933 7.42333670580398 6.26423987130126 6.45611356329325 6.81526331315852 5.01896798727679 6.24956089202102 6.35080303045829 6.29861657798435 6.01001244628657 6.55120459499269 6.8456291361386 6.94785142596144 6.33585058809615 6.3543236401419 6.65307936021503 6.50185653103526 7.07941737456734 6.1947773448237 6.67036506018314 6.96620958239853 6.85578312523886 6.75355658798201 5.92638620143994 6.93618648924569 6.37540017172704 5.53705886602934 6.98624937612499 5.90432076478769 6.14162520843124 6.94892467413653 6.62191225264366 6.96180289702507 6.26821867728064 6.99007097883317 6.25520575864154 6.19883058688888 6.91586840753625 5.75301209801354 7.39216196157826 6.56461202929426 5.84635759601808 6.95256436689164 6.28125330472517 5.38185290134613 5.37325073172936 6.86750138451346 6.74888796903141 6.64881042965504 5.50035941480492 7.12038572988844 6.11179688953663 7.1480958913434 6.54655692963787 5.72892055575522 6.82661314863453 7.20861230501497 6.63268384633136 6.89289960409149 6.27878647261353 6.54688037310789 5.42068009679191 6.21847544791443 5.77747152489978 6.50102631552561 6.74674237870932 6.91363239125017 6.61521915081154 6.39803060520227 6.77219994259655 6.15642260306773 7.39733154214635 6.29277953740679 7.09977963891409 6.52609776318991 6.44115099825952 5.01915856386124 7.41708937960506 6.82486573601272 5.90452083767088 6.29121781695111 6.19660129775184 7.39871218593394 6.1347476207789 6.77831249583114 6.37956928074669 7.0070074354195 7.2255967048208 6.5100098947413 7.85788671667154 6.3523523411471 6.1472987138576 6.39700193422018 5.61088024143791 6.16178436540483 6.30503245528412 7.03310297124266 7.21289139677942 6.19637892701786 6.94365880901869 6.96710702398482 6.66635158032939 6.85223688192241 6.21103471640569 6.82781609350093 6.01441306225123 7.17146528157782 6.94413733690867 6.30903276334647 7.36939096731837 6.18946863149105 6.21494497057261 6.43336366021745 5.52613149957104 6.3526544393875 5.93262523887521 6.62676914683372
Manes.01G178000.v6.1 8.92137660760507 6.6533475387846 7.66516443078363 6.06287818995474 4.10720742203115 9.61949612410762 5.72252674898523 8.71889418937623 5.18369492985164 4.27504278837248 11.1488552740901 4.88518648889671 8.40671031843424 4.67826395459256 5.84897505370045 9.53914982877736 7.34658017245059 6.65554457197473 6.28847554961098 6.25569081719161 9.51003070281832 4.36057313477778 8.36990477440375 5.32867808088606 5.25681764186681 10.4061348057433 8.3625793978643 5.6049489319679 5.94442409836529 4.51811078193081 8.77668936127276 4.21744849955037 7.03822245123439 5.22197610998754 5.00265054009601 10.6015815759761 6.49046186307769 8.86993045086194 7.51017864086741 6.30250358875666 6.34807163035806 6.44327055391661 7.50922993764471 5.17736881108698 4.79386708680198 8.84680783343894 6.62690826525026 7.45858241406444 5.48852427913265 4.28514435243608 8.2142469347855 4.88207833395357 7.8936730835264 5.4709103485845 4.11639527973144 8.34269405853316 6.82517678740984 9.01226424311463 7.86776683878199 5.45992564378204 7.58518118538048 7.27140110137894 8.54972052948757 8.1584347728043 3.92148645828723 7.7824966990357 8.45608565658238 7.48105225095234 6.51862995970827 4.71501438859108 9.0829555786764 8.72808867899476 7.88057311356962 7.1951315606854 6.94521402280015 9.69305404640747 4.79474888745911 7.52780133545184 4.54675682381309 6.69574847656039 7.58876337974029 5.72368558885458 5.37583101398134 5.15794868783706 5.06236918897976 8.97786670563476 6.85226389815705 7.40059654539736 5.80239907306566 5.09545656078929 8.25172248627067 8.98483276607249 6.64041948374351 6.60625037668233 7.0281325268453 7.92639544817097 8.15218461503178 5.85096286227203 6.77092905226713 8.76366403989665 3.91555449463592 8.93747537834823 6.48478984362298 8.24975542617352 7.48616720744387 3.92971836159334 10.2480245837346 5.9123434115408 5.61650223522801 4.51350516611589 5.19853301967575 8.9455477459543 3.8400277805785 7.66152452790251 2.59979625578436 5.97913493059016 7.52249470069617 6.24470632205211 8.48746582614913 4.75060821551022 5.64182982853383 8.10183247812939 9.44236458079965 8.85970218939353 6.32201867823139 3.88240910578303 8.95952511753214 5.75469607911714 8.18921787403361 3.37130380600997 5.3058668623484 3.74662764509982 6.38507979340785 8.57887614555788 6.53279158803915 4.22400499039403 3.4898242940079 4.76418788745711 7.81192074812922 6.88919084068576 3.35372006124426 7.87314499420019 4.29713455256742 6.16056272358179 7.804512649568 5.21112789518231 6.48758459080729 4.05507059882397 8.18031387849524 5.63881424190592 3.41833297366157 9.41710269963566 7.17769621647241 7.28201122488675 6.79657853478362 4.38143029808954 9.04329641823414 5.6983108375339 7.53225901966831 6.80749559061191 3.85466741170225 4.06880530946972 4.59107908881119 8.03225674822724 5.16091198659127 4.94813312882735 3.45050421449097 5.92021564335068 7.85111275551785 6.90686167716451 3.73666685613292 7.69875376616681 5.31365488957621 6.8203977480713 7.52358359045688 4.6970154202868 4.29645095232991 7.90013525178752 8.0330411234094 2.59979625578436 5.49621613883209 10.4517592228608 4.03197297879089 8.2480003814748 5.41429309127736 4.62951183180428 8.80000565995701 5.74341462001656 7.33139721260632 6.26172912835753 4.16822101406557 7.9947464701484 4.32731820256017 5.60322197183097 7.30949527166894 5.5285966351845 3.44163721637544 4.489184033573 5.7256563251503 8.48228848236269 4.04091581987876 3.11468408518749 7.92764761994694 5.56317142166738 6.99979758740537 4.6183327512692 4.10543432868527 4.54910938362018 4.48300121889952 7.46676070004415 4.21964789456216 4.62892885745159 5.88303988222837 4.63773418820812 8.37609257433716 8.05620925392662 6.894937806575 5.88314619580632 6.24123085030961 6.7708816393608 4.47187873262182 5.19354892576236 2.59979625578436 5.24031249678215 7.36396411386866 5.39689795618341 8.19186088862796 3.87965913939567 7.75883780557434 8.19371185352846 6.19692784854693 5.88932871185942 3.84937861315303 7.55175634676535 8.57896657974559 4.81363216801497 3.38697297193438 8.37997309810631 10.117125828331 8.60877083609353 4.93349314334991 4.42984251269672 9.55307180836679 7.36771869406241 7.67377582128658 5.86539553071998 4.76382123912625 9.0455040905887 6.36905080347163 8.92743051303919 4.96785008083243 5.01300297351497 9.0838005503968 6.30426162168099 7.56284740269545 5.11529090062988 5.07827029939679 7.05819251577677 7.32399734746313 7.63063433395297 4.7830822525554 4.27123858081002 8.58593502477637 8.43131780300891 7.70178205506926 4.52584521614711 4.62698778118607 8.61792351042807 7.61139403890385 6.89144135813483 4.49363234648004 7.480597662916 8.83214335931927 7.52332798248453 8.22601897492617 6.24885199582831 4.72922758838726 6.23259248789457 5.91192299569246 7.03706141078991 7.95973372295799 4.83515656222832 4.74920872625283 4.93880106065732 8.19335578569003 9.39880318072499 4.84617488805374 5.09381142835526 6.65318197389155 4.97157175815911 7.6726304698388 4.01641389620983 4.98038202517264 4.1162160226387 7.69657813930406 8.54294986129106 4.04816312576133 5.82350944141752 8.99465739593468 8.34775631724041 6.69294465065892 5.6716042652756 4.95080608694243 5.61084645922976 8.27054757121689 7.59621616914547 5.24478182794772 4.47494668553088 11.1516901204816 8.17734430131071 7.56956886041178 5.73244902144363 6.13397157541297 4.37865523253573 9.17163530204919 8.04538507135606 6.46970724066759 6.33299318212304 5.27296987799357 7.98077836513567 7.96667455286732 5.47370304576176 5.20331876114363 7.50063742170564 10.8752772288535 8.29975408111455 5.5540499703983 6.63757856306864 9.6448968265786 7.931753144481 7.36743399338501 5.92994553835924 8.67714131673001 5.7014944622107 7.74959560055387 8.53870466672994 6.44266121996574 6.62853699308715 9.41968779091219 7.32199440279255 8.26897889003618 5.97506399145309 4.91357993992391 4.31740953134203 6.91107611532447 9.25798798655117 5.03320457587851 4.67771394492628 7.10620038532601 10.7744573590205 8.18582369602035 5.47399662183577 4.7235856269729 4.24023921976887 5.27693254704828 8.34259570206012 4.8805806646356 4.00720091010179 8.7838280639891 7.54671758153469 8.02701818401733 6.0978835286877 5.59161550986316 6.86551931315635 5.58884094550161 8.30447330965133 4.90562239103334 4.60915991474291 5.04655056127196 4.28632109995484 8.09078983639344 4.79606686924615 4.5260874650991 6.77129355143025 10.2818918945367 3.54526090085019 8.33909854306063 4.2003323745881 3.90986856647158 11.5803619306387 5.41896538366978 8.667654943461 5.62701814590514 4.15029665081908 9.94655210273139 5.21541059948934 6.97182113737221 5.65338717442783 3.90278704758699 10.226671874037 8.87008503509948 6.350357264757 5.09815328834198 6.12942691511825 3.68348548293683 7.52820087327361 10.2149572540695 7.51579308494642 3.90352720459635 7.62993265892026 5.47887300015179 6.44849734124035 4.94843404319557 4.51155812955566 3.7145258854749 4.07260146844506 7.07638265061573 4.30333214917826 4.24211915540633 9.42692491189004 6.02016604789604 7.49414033443246 3.84992470778395 3.75882958048046 10.8957040955239 8.17470432714911 7.91896770666831 5.20391570703506 5.33387609908633 10.0289190413347 3.97533224127357 9.05917502496613 6.41677630907478 5.24738035134852 9.0541779064524 8.83079530587286 7.86778859002753 5.14878666928407 7.19994825318302 5.40036993550603 9.604934947832 9.12418330594473 5.98441430172142 3.94231177857405 3.30108436898664 7.68490416174041 7.96601701317633 4.81527597678006 3.89507257419452 6.86617868659894 8.40284236846654 8.82800263468826 4.66931585198089 4.45145817549436 3.79479745119525 6.62771677595227 7.54487064753012 5.51919257697408 6.67236900921845 5.45569147205679 6.67596682674202 7.56217764815315 3.47810055175345 5.12457330597939 11.0175550425091 7.62571568468667 8.32040278892512 5.98387037371611 4.64594956230939 4.46409154789629 7.94029571522547 6.933378611143 8.74410895261871 5.14312434487256 4.41636587842852 9.20427937926273 9.08681165553513 6.02498006883996 4.93492416259475 8.20180317605055 8.23444495780477 5.97857271555039 7.79557356895674 6.83353086588991 3.54399020599517 8.15861327895467 6.26870559985616 6.49907148286896 6.82374517759823 4.57735884433034 9.34228765480499 7.61804149009689 7.86298510693946 3.15150067151979 4.55200129550066 4.48823527784576 7.82636390186491 7.1642410881658 4.62605790548004 5.80818889894708 9.0170345997873 7.33895730978555 7.81940365148651 6.60380837613714 3.53428471141661 6.05218518583117 4.53078155829497 6.07748546705132 6.55735593051733 4.02344476662737 4.82052470348111 4.87697591926047 5.25652212159062 7.79649698333428 3.34135829939782 9.18636015576685 4.5501756818411 7.85928846951078 6.20927302172592 2.59979625578436 9.27159726330816 4.0313107325907 8.38247592124259 3.9812287858712 4.22716980267364 6.44605038957888 7.47386461866084 9.15281464285304 4.38010865982772 2.59979625578436 9.67732353445142 6.45667745365487 8.43161424802571 4.53661176191968 4.47187155782771 5.0133912188699 5.70252052491496 6.38575133246185 5.98115094275275 4.11066704029542 8.70996755932681 7.40148744759588 6.62880310341203 5.33479961726208 3.99734253545325 7.22816724358401 6.29954821864082 7.27446928809413 4.41101473448162 4.7626906115746 10.5591352919962 6.5726757136917 7.94076545653352 6.17480665768449 3.22180690923061 10.2820587977442 6.34371077182526 8.07015901646817 8.96042955972059 4.36507479805421 10.1154504519656 5.35590131366905 8.90683807263733 4.69071298367859 4.09506613828693 11.393336980387 4.7075373174466 8.31694658329743 6.09038799148584 5.5114797646138 9.27862143673599 6.72718460222781 8.12445266704389 5.31377728613701 4.60354323880046 10.816335299781 6.4137561193694 6.01995732617977 7.21309886271651 5.48988356342897 4.65718673846671 9.16055928329089 7.88623448939995 7.72118195738231 4.51110840982021 4.32921330976609 10.9803144582059 6.20902061334975 9.15008645560029 4.38275651510986 4.51026341472004 8.70015973491267 8.1760690645235 8.10743416071795 7.10940239030819 5.88444223603809 7.57639153162202 7.51623048712194 7.02145188789328 5.60992029903458 5.25506603900044 10.5516061032276 5.8303683602339 8.14687966376949 5.34072461836008 4.13856444306581 9.77705614960366 7.24309565495822 8.8734279318303 4.51866310473423 9.64909521353189 8.47842818012278 4.90596899604196 8.27794890931447 6.69228871155545 5.78079235442807 9.71492059797094 8.46969985835687 9.06752358348764 4.30367527682389 5.28264306016816 10.335032616424 5.65638904073805 8.43392382653984 5.78614246916111 5.11138114963909 10.9282151016986 6.77708925018124 7.60223294579288 6.74265958892438 4.73296056968043 10.2890979677618 4.92368109265206 9.64055844926006 5.42577834221341 5.40250651665215 5.2354993661784 8.22134884361911 5.68990824717763 4.60634605884292 6.85063347674467 8.98979499733134 7.05076166959288 8.41743828572657 7.23438366652051 5.96520687108969 6.25954846100114 5.27335669040253 8.08628780816525 8.54092144140025 5.28757475242354 9.22947887748176 9.17317473639602 8.32799127146325 6.13201406582785 5.43432250724287 11.3646104186558 6.93428980321354 7.35264807748262 5.92669020020694 7.33981286284022 8.79250580977181 8.66546386688666 7.99400366953631 4.73217908427709 4.43986550624374 5.04355195740229 7.02462233207882 7.20560339737621 4.87171684812841 7.36127147147657 4.80098485334705 9.6872008831868 9.08526333984241 8.92995297570728 6.12213146733199 6.71053787667548 5.1176867798038 7.53052227240931 9.889085660358 4.86513464027737 5.73038395086259 6.59158389098985 8.168212506383 7.3606880836008 5.43216662134016 5.14781723579942 10.1459571507672 8.64612207748623 7.73057723262248 5.51739466865487 5.09288183725411 8.14099884054509 7.18596984033124 8.4094517123251 5.38185290134613 7.34832326734325 3.98509299291127 6.23808933028928 7.02959060207288 7.50534565712691 4.39642508696711 9.63239451399328 6.24135701208387 8.0019862626462 6.70602486752657 4.8117922955889 9.26483387952439 8.11655406350043 8.11175424310245 6.16652465311083 4.84863896425702 5.3910417623147 8.4226086226417 9.70367854767446 5.33139933248893 5.0508226458434 9.84919738162595 4.42459040215235 6.77456853360563 8.05271590134465 4.40156041935613 8.78602631338607 6.13525620728337 8.43000118086543 5.45746847227294 4.14217509733931 9.02564346046291 7.64166152909946 8.91573981017898 6.38994876957172 6.72104537400056 6.70532768056835 6.81238305788127 6.97057400407108 4.70823239776002 5.90575983385417 9.07288212832995 8.77832196619136 6.37497500679147 5.91184575616491 5.25150173052871 9.94402063307397 6.31606854264001 7.63973812374382 6.02990530539404 5.28825271735979 10.3032111000582 7.13484386946311 6.21004775850573 4.24090190058755 7.21842955863539 6.99596829304081 5.87205919141119 8.71489876447521 5.64115035193425 5.93423105469569 9.67585708310985 5.83066445887672 9.03303564661729 5.42686717921785 4.1653346190444 9.48103348576318 6.08315870163382 9.25350172566468 5.20839888582538 5.03466348734981 4.56786866246879
Manes.01G178100.v6.1 3.53645259620206 2.59979625578436 3.3403720198218 2.59979625578436 3.37876105695794 2.59979625578436 3.92858594511074 7.14248084865929 2.59979625578436 2.59979625578436 2.59979625578436 3.36600946521298 4.48153635017672 2.59979625578436 2.59979625578436 2.59979625578436 4.48186500975861 2.59979625578436 3.54809303130482 3.89014654444277 3.2129912889402 3.25601641733816 3.64593111037093 3.03555783025232 2.59979625578436 4.3590622695144 2.59979625578436 7.9911457557219 4.41131441014984 3.12942703094249 2.59979625578436 3.49600148751274 3.58149631188368 3.61722718869772 2.59979625578436 2.59979625578436 2.59979625578436 8.33355356062417 4.29603853319914 3.15137780479602 2.59979625578436 4.30396182427284 2.59979625578436 2.59979625578436 2.59979625578436 3.44390932706295 3.52617709414591 7.64759719561188 3.35067592997401 2.59979625578436 3.11136424535262 2.59979625578436 3.34120921178698 3.24874933285914 3.58452961246909 3.28257618553174 3.6109959391733 3.11439241586576 4.43497640120637 2.59979625578436 3.52062149520576 3.87978480580529 5.07480000804268 5.50880681331723 2.59979625578436 2.59979625578436 3.95083410359466 6.98630821375758 2.59979625578436 2.59979625578436 2.59979625578436 3.21186130151986 5.19524429331626 5.8166066397783 4.96354976747314 2.59979625578436 3.33639421091845 8.84970546049831 2.59979625578436 2.59979625578436 2.59979625578436 3.83640379821994 5.34070717890716 2.59979625578436 2.59979625578436 2.59979625578436 3.49798972571452 5.95454841285814 3.1906912113914 3.21031646516765 2.59979625578436 4.00334868474545 2.59979625578436 3.70362220141525 7.0281325268453 2.59979625578436 2.59979625578436 3.32365439216886 3.20664689713645 2.59979625578436 3.07907070398862 2.59979625578436 2.59979625578436 3.42074107198534 2.59979625578436 2.59979625578436 3.06791173847519 3.58722151614694 8.06139999309824 2.59979625578436 2.59979625578436 2.59979625578436 2.59979625578436 5.10247440094135 2.59979625578436 2.59979625578436 2.59979625578436 3.097772256188 4.16081236150361 2.59979625578436 3.286972458873 2.59979625578436 4.36193707354157 6.74521714501482 2.59979625578436 2.59979625578436 2.59979625578436 3.21516294932886 7.31971418113876 3.14854429515482 3.4373015361164 2.59979625578436 3.61472060837542 4.62757020697625 2.59979625578436 2.59979625578436 2.59979625578436 3.08196755351891 6.44869608148039 3.16073271291655 2.59979625578436 2.59979625578436 2.59979625578436 3.21244460660398 3.10567645987634 2.59979625578436 3.16768203400873 2.59979625578436 2.59979625578436 4.9128248976036 2.59979625578436 2.59979625578436 3.29913367952584 3.30425500275403 2.59979625578436 2.59979625578436 2.59979625578436 3.2043609590842 6.34598572209366 3.48059009761494 2.59979625578436 2.59979625578436 2.59979625578436 3.07587858392687 3.39695909782473 2.59979625578436 2.59979625578436 3.53722900253047 2.59979625578436 3.47527778647275 2.59979625578436 2.59979625578436 2.59979625578436 3.06384658117584 3.31397370621681 2.59979625578436 2.59979625578436 3.82765027157642 4.7498835002986 2.59979625578436 2.59979625578436 2.59979625578436 3.02883382542909 6.54341539806429 3.01860929541114 2.59979625578436 2.59979625578436 2.59979625578436 2.59979625578436 2.59979625578436 2.59979625578436 3.037160815614 2.59979625578436 3.66208438438553 3.31409563067317 3.17241119288935 2.59979625578436 2.59979625578436 3.61553673728018 3.31135537628347 2.59979625578436 2.59979625578436 3.16689536194367 3.90410977139619 3.32619170863699 3.11263355011005 2.59979625578436 2.59979625578436 3.0737295239543 3.02986544421834 2.59979625578436 2.59979625578436 2.59979625578436 3.42444996502386 6.47984315834215 3.50450419362394 2.59979625578436 3.1364641154621 4.22440829113689 7.2867908742318 3.13294224426404 2.59979625578436 3.38420121746441 3.92115063075171 3.63837469934118 3.82970366029775 2.59979625578436 3.35455894485225 2.59979625578436 4.16920383302777 3.34176463353204 2.59979625578436 3.12315809278075 3.2879594338573 4.36675234604389 2.59979625578436 2.59979625578436 2.59979625578436 4.65462856920226 3.80239036811738 3.69747997952202 3.1852947067468 2.59979625578436 3.73905338952055 7.39548752526925 3.13246240288098 2.59979625578436 2.59979625578436 2.59979625578436 3.87010041767032 2.59979625578436 2.59979625578436 2.59979625578436 3.42568183089218 4.39482914450013 2.59979625578436 2.59979625578436 3.18760828080912 3.67282201828456 4.32894217317334 3.23544690453558 2.59979625578436 2.59979625578436 3.83967356672246 6.4127934200027 4.16082420641585 2.59979625578436 3.40605524568637 3.35176661093158 4.48791637068455 3.35931070899168 3.09404548459673 3.14632375028407 3.62863518361895 4.553134485482 2.59979625578436 2.59979625578436 2.59979625578436 2.59979625578436 3.23672803855937 4.57199177844518 3.13480110438984 2.59979625578436 2.59979625578436 3.41008409776741 7.15527861495218 3.82908436506429 3.08773589500831 2.59979625578436 2.59979625578436 5.38477821853146 2.59979625578436 3.16332247699915 2.59979625578436 3.64350806188927 5.72890954334678 2.59979625578436 3.08962850859985 3.74944109507207 3.45614966072342 6.9465403587176 3.3438924755943 2.59979625578436 3.21057785747254 3.16495280147876 3.20991460941355 3.14105343535606 3.40968187193882 3.66460190285215 3.36724785466784 4.70903145968992 3.67878321099794 2.59979625578436 2.59979625578436 4.12337786434941 5.58244444994105 3.18526268121318 2.59979625578436 3.51092040624305 2.59979625578436 4.89189308842884 2.59979625578436 3.17865863106762 3.11444189945037 3.2895478140268 4.47976087212162 2.59979625578436 3.2878030887128 3.20150989367274 3.56947755124733 7.76069271126991 2.59979625578436 2.59979625578436 2.59979625578436 3.71901086273931 4.37568980282111 3.7365249355582 2.59979625578436 3.35678698172305 2.59979625578436 7.66901137754195 4.54807081784639 3.13261469345293 2.59979625578436 2.59979625578436 3.36370173476972 2.59979625578436 3.06942971940629 2.59979625578436 3.71852051554227 5.29887893382658 3.10020146374746 2.59979625578436 2.59979625578436 2.59979625578436 5.4573859941217 2.59979625578436 3.24897275233119 2.59979625578436 2.59979625578436 4.06457928231028 2.59979625578436 2.59979625578436 2.59979625578436 3.03225364507438 5.89376453734389 2.59979625578436 2.59979625578436 2.59979625578436 3.93380540512647 6.57737251225223 2.59979625578436 2.59979625578436 3.29703488223369 2.59979625578436 3.20409142510325 4.01274687960503 2.59979625578436 2.59979625578436 3.57674982719609 2.59979625578436 4.25955327366808 3.17468152259091 3.3195691347463 3.09253880012922 2.59979625578436 7.52401287491713 3.11932334026827 2.59979625578436 2.59979625578436 3.35812029621829 2.59979625578436 3.34578888067279 2.59979625578436 2.59979625578436 2.59979625578436 3.24980416694994 3.2362970167525 2.59979625578436 3.25797369082606 3.42512101143509 7.61561911986357 2.59979625578436 2.59979625578436 3.16746079526105 2.59979625578436 7.28267599851839 3.48783170415474 2.59979625578436 2.59979625578436 3.74177090403687 2.59979625578436 2.59979625578436 2.59979625578436 3.52428154965526 3.09756767139413 6.19587538414499 3.27550176493931 2.59979625578436 2.59979625578436 2.59979625578436 6.16135967492426 2.59979625578436 2.59979625578436 2.59979625578436 3.12630467899536 3.20605869871251 2.59979625578436 2.59979625578436 2.59979625578436 3.82621137518893 5.03647542379409 3.26470865579439 2.59979625578436 2.59979625578436 3.57995862099293 3.8603873958249 2.59979625578436 2.59979625578436 2.59979625578436 3.79979116337823 2.59979625578436 3.36314563101168 2.59979625578436 2.59979625578436 3.81475446445788 2.59979625578436 3.20412094079488 2.59979625578436 2.59979625578436 3.89762125072699 3.26616395938827 2.59979625578436 3.50086039765109 3.5181177796101 2.59979625578436 5.53382350195254 2.59979625578436 2.59979625578436 3.19755199553219 4.22377357729133 6.74986283798712 2.59979625578436 2.59979625578436 3.40388052538003 4.11655064840421 3.81697151199171 3.48022939644345 3.41079602512175 4.6537972405013 2.59979625578436 2.59979625578436 7.30778730923643 3.10712921319811 2.59979625578436 2.59979625578436 3.04596543434785 7.33026520267193 2.59979625578436 3.14802037916805 2.59979625578436 3.48836367183064 7.06182834608218 2.59979625578436 2.59979625578436 2.59979625578436 2.59979625578436 7.43058896903803 3.25651977128008 2.59979625578436 3.1553627006671 3.96588386510295 3.59423081620886 2.59979625578436 3.36713490980945 2.59979625578436 3.28610162710445 2.59979625578436 3.16980602888094 2.59979625578436 2.59979625578436 2.59979625578436 5.55965521791704 2.59979625578436 2.59979625578436 2.59979625578436 3.20229976147952 4.06527615687636 3.58438721771286 2.59979625578436 2.59979625578436 2.59979625578436 3.32526864023558 3.13896247932804 2.59979625578436 2.59979625578436 3.67543192090741 4.02408101151613 2.59979625578436 2.59979625578436 3.09055428047105 3.3533297151516 3.88275664515466 3.43933261008128 2.59979625578436 2.59979625578436 3.87848269430012 6.70512182986922 2.59979625578436 2.59979625578436 2.59979625578436 3.70599166775626 7.21166651061503 3.14717678469408 2.59979625578436 2.59979625578436 3.33689537073237 2.59979625578436 2.59979625578436 2.59979625578436 2.59979625578436 3.10526400266323 3.33697494199146 2.59979625578436 2.59979625578436 2.59979625578436 3.73505933926542 3.81799429195978 2.59979625578436 3.13864089446275 2.59979625578436 3.11530692652306 3.5448296117227 2.59979625578436 2.59979625578436 2.59979625578436 2.59979625578436 3.71255584249587 3.33659959047805 2.59979625578436 2.59979625578436 2.59979625578436 3.4033462028711 2.59979625578436 2.59979625578436 3.43541259642055 3.2004768242502 3.11225860773288 7.91399904021947 2.59979625578436 2.59979625578436 3.59848267571914 2.59979625578436 3.97069572828034 2.59979625578436 2.59979625578436 3.14894040553398 3.36204250988082 3.52338752856881 2.59979625578436 2.59979625578436 2.59979625578436 3.10783858502086 5.13696104851871 2.59979625578436 3.42230518372925 2.59979625578436 3.42251220363524 7.11018142417864 2.59979625578436 3.25879465846468 3.47254829990629 3.07652576753501 6.47623632494448 2.59979625578436 2.59979625578436 3.56947890294999 3.60043099403342 4.88498330622259 2.59979625578436 3.54285352533004 2.59979625578436 2.59979625578436 3.03412909987516 3.15184207342633 2.59979625578436 2.59979625578436 4.00234022289033 3.48513351680472 3.23274696978057 2.59979625578436 3.23836589690278 3.36272800854502 4.54021902193282 3.47520283733032 2.59979625578436 3.65108298856748 5.45667075841334 7.05309978213231 3.44518071866167 2.59979625578436 2.59979625578436 3.29612907983554 3.47469189890208 2.59979625578436 3.22322736688131 2.59979625578436 6.48924824687045 5.97283527285976 3.24925207574573 2.59979625578436 2.59979625578436 3.25815219576688 3.96183875186893 3.34444953840647 3.65586713919034 2.59979625578436 3.41035805204073 2.59979625578436 3.52837646954406 3.170552578228 2.59979625578436 2.59979625578436 6.15871924263604 2.59979625578436 2.59979625578436 3.10979399629646 2.59979625578436 7.9113619539338 2.59979625578436 3.29367264049087 2.59979625578436 4.15826200431169 4.80997415150671 3.78404001195677 3.25006177786541 2.59979625578436 2.59979625578436 7.23126020074243 3.49341508298152 3.11790825992549 2.59979625578436 2.59979625578436 2.59979625578436 3.4239887387881 2.59979625578436 2.59979625578436 2.59979625578436 3.20273864989596 3.37134793688836 2.59979625578436 3.25257180805638 2.59979625578436 4.27615978026587 2.59979625578436 3.09629371888845 2.59979625578436 3.32979506903342 3.69603746055106 6.81721143086757 2.59979625578436 2.59979625578436 2.59979625578436 2.59979625578436 3.32729296405233 2.59979625578436 5.37325073172936 3.23817512837546 5.43284111539091 7.52266477380089 2.59979625578436 2.59979625578436 2.59979625578436 3.58035369690722 3.36362012377228 2.59979625578436 2.59979625578436 3.21892146666363 3.32449490963803 3.48455101835497 3.50657944241829 2.59979625578436 2.59979625578436 2.59979625578436 3.5573637628625 2.59979625578436 2.59979625578436 2.59979625578436 2.59979625578436 3.39292817232686 2.59979625578436 2.59979625578436 2.59979625578436 2.59979625578436 3.25835208647746 2.59979625578436 3.1677776264212 2.59979625578436 2.59979625578436 2.59979625578436 2.59979625578436 2.59979625578436 3.30313529149927 2.59979625578436 6.51737962093263 3.15448378042256 2.59979625578436 3.3939317028683 4.46110170123014 7.58985385055063 2.59979625578436 2.59979625578436 2.59979625578436 3.95073548673661 5.61088024143791 4.28927719786345 3.61056149362573 2.59979625578436 3.17452592349132 6.38880004652124 3.20730882339491 3.45824826314557 2.59979625578436 2.59979625578436 3.94655887606888 2.59979625578436 2.59979625578436 2.59979625578436 3.03967187552959 3.44945532343366 2.59979625578436 2.59979625578436 2.59979625578436 2.59979625578436 4.04610633918772 3.08078529881836 2.59979625578436 3.50472204862562
Manes.01G178200.v6.1 3.79581891214945 4.12294770149171 3.3403720198218 5.14872769482262 4.61505889098338 4.02067279250175 4.27996530156339 4.29318702333531 5.89648166256371 3.89462144677541 3.37755019900241 3.96382649663075 4.01598277474177 5.96978765541018 4.68630330617639 3.92863505642227 4.64765246602594 2.59979625578436 5.31120519222075 4.15669568736146 4.05116130950641 4.77447020724895 3.86806484188898 4.89915847297038 4.56504331854367 3.79014938861514 4.93391252609104 3.92507092375754 5.12983666350516 4.72418884551881 4.43107563536172 4.72435018432142 4.82416063107777 6.59360638808664 5.36087944474822 3.84165578906164 4.84530951934796 4.05445726499457 4.89079863991738 4.33403042940159 4.77295517848126 6.33023030954533 5.07015658347287 7.16516901058334 5.96243867947486 3.77766567635179 4.37116901444221 4.34612452915929 4.6395682552658 4.48443846172709 4.98928799620533 6.11584942615264 5.34618599091527 6.7187714406705 6.80227270522209 3.76180760438162 4.51913820535515 3.82942853835697 6.49429109968567 4.60863915341142 5.29604794954233 5.193185982689 5.00623189482606 5.50880681331723 6.43014987402226 3.66686718375227 4.05103008769675 4.10787830392828 4.87083492119769 4.76416260190312 3.78755572466852 4.29792916577497 3.7753725235791 4.68113159220027 4.35439551718836 4.21477962923793 4.02978486032716 4.71733114850645 4.80227802109629 3.91085719749663 3.19937689101105 4.95685305881745 3.72904501437955 4.83402252081021 4.37894535409083 4.18684380388312 4.61951801467406 4.34230402343 4.00153453099075 4.46110020918688 4.75654633841196 5.95547269166223 4.99152185053187 6.22810009106239 2.59979625578436 4.75928685173913 3.9642748863717 4.65598441309723 3.54917772278016 4.99304147155331 5.02693259878743 4.60409581369442 5.01605264256979 4.4980152319154 6.38223026684978 5.30812399887905 4.09179637093658 4.1203430502902 4.35884851362683 5.0532180419611 5.13813786605062 3.83307995058926 4.35386370027304 4.19729973343173 5.67228931414433 3.54772472454507 4.77584887899289 5.82531404251612 5.44378580853653 6.17431195397531 6.28958448575511 4.89312321883231 5.60342786347305 5.1113616708102 6.25027344207508 6.75082315821395 5.88896370360916 6.14875796156267 6.22887491053627 6.58599217374688 5.74023992086248 4.9600700114272 4.25185905339438 4.27658850863929 5.42753588131463 5.63721934487478 5.35731430249694 5.95670520703673 5.68923895815831 7.94155587085468 6.44397782834866 4.93818644431095 6.07421377013959 5.05361537929958 6.36566730396812 5.79090253139434 5.59910330504313 5.7420827735468 5.84558039038136 6.75329802676817 7.18146907807716 5.48651422137922 5.9285383543118 5.5226548518536 7.48013377556138 6.24483339010047 3.77826387501707 4.08586670562805 4.17399407644423 6.57955279411421 5.06556970753606 5.00411976218768 5.1523564098239 4.95046386125766 7.27812431760087 5.89122919505678 4.92804636670753 4.94543357147259 2.59979625578436 6.42825768633252 6.53876781640524 5.19173719224905 6.84121809620459 5.07943255530698 5.81237818754104 6.62491653500841 4.68534670094064 6.19002938902943 5.06583120487056 2.59979625578436 5.84719684106244 3.95472090710856 4.59103542277005 4.76402994246102 4.85084119022454 5.20410423056313 5.62957948661868 5.86730935309474 5.34097570263931 6.45651814353915 6.30665877307297 5.11446539180978 4.80351238354733 5.53236122109542 4.95584317351392 6.71624993509301 6.74592471063897 4.93492914555223 6.85694433202178 5.29564332237744 6.69672519456583 6.42341914335979 3.83772004316436 5.18768908464094 4.1635894685661 5.75539634329752 5.82758662556937 5.42031271490824 6.51717918773714 6.02875109681582 7.15217214686569 7.45031812339199 4.9888905982711 5.72274593180372 5.06698148608036 5.00735555307307 5.5020677698697 4.06296943117753 2.59979625578436 4.85569442913358 4.91477291215164 5.1380864911165 4.48692404143099 6.09840539232157 5.60756207075374 6.35510152295594 4.31843382324052 4.88515165016035 2.59979625578436 5.40794098861404 6.98998083281473 5.64740944396927 4.91967384232659 6.19910966119358 5.13268489380391 6.02507790564957 5.81989641546138 3.89979400114707 4.29155287755991 4.79466522176796 5.10323346534529 4.80839280184678 3.9649881923046 4.23216952800356 4.33059150984436 4.82686147942411 4.31647621367309 5.14395055846925 5.48537429870524 4.92276057356222 5.57914460386499 5.30746830574276 3.8571645727771 4.25097796291276 4.39482914450013 4.53109353597095 2.59979625578436 4.70136139707782 6.11946200030894 5.60334444104726 6.59480892433758 6.16179434312375 3.76766519734335 4.99061404680559 4.59012465251099 5.00384096128361 4.31248332095024 4.32208869929347 4.53431929062401 4.11308870188567 4.77624692240658 4.60050886770606 3.79473822698295 4.37916914598872 4.41857129960668 4.56798345664267 4.45866402952685 2.59979625578436 5.91192299569246 5.13316497246053 4.79027731319503 5.49306863464166 6.8607054904155 4.04222483747601 4.40506099085091 4.17450065722305 5.4333938337441 5.23851736719162 3.80018150959644 5.37657868765282 5.11713150240576 5.95818172279985 5.84255130657481 5.34223060687678 6.64953490672568 4.8203083577575 8.36962348019637 6.01056925008827 4.18763574682705 4.78955895623763 4.33765550522049 6.0069673189823 4.95080608694243 4.50026852880867 5.77598427001498 4.24735954743969 5.67573225889753 4.32920651283262 3.95544129396137 4.56976644489755 4.19806857068856 4.45922204885217 4.63861855199785 4.37865523253573 4.74497281638233 4.81606829046079 5.14468414722131 5.46347340490669 4.24261447689179 5.77062583572252 3.19446987617811 5.29864652229803 4.4821280364299 3.92190034936358 4.94009032523526 4.61042484313162 5.59787297431124 4.66853075440837 4.39776753825465 5.27270008465956 5.41433523405716 5.26836162512082 2.59979625578436 3.87794310174846 4.77617369385861 5.06930744799664 5.69196215098819 5.64200211413194 3.6587341302309 4.72670099217931 4.37543937757723 2.59979625578436 5.14308665705307 5.38628091399318 4.82100977681788 5.38152394492569 7.10819634851305 5.47075116932672 4.65748233052916 5.6351600383047 4.62792962586708 5.77918600924092 6.30418929506602 4.32952829195241 4.98458629921508 4.32289314903128 5.00985094957865 5.29551867017389 5.47059839196999 5.36881538570789 4.97115007178819 7.64345438866766 5.81750598172834 5.10192771259692 5.83362274360029 4.97764536929652 6.6777098101918 6.15694926399175 4.82121533952885 6.31005638621863 5.43409351431532 6.28461425880768 5.87930480724351 5.97243889114097 4.36784157701945 4.40471199299202 4.46469362282971 5.13834269841771 5.15838826391297 4.69284410770172 4.99941931025922 4.00954610755781 4.60078879696553 5.61814846653969 4.09741551169217 4.36279204550341 3.44198007858204 6.01787720590778 4.94335776932518 4.18205550232417 6.5935824399458 2.59979625578436 5.85530856461471 5.45063570736461 3.80475394054181 4.4569336025263 4.24374262320084 4.4340781734992 5.46370200907799 4.15030648282747 4.59668652736278 4.1780859178021 6.15860621418977 5.15733806982049 4.22628114414909 4.76143931923487 3.8201230699138 5.59992915049499 4.90546338690195 4.86735762891402 5.0145516921491 5.46092666554612 6.68638189992948 6.09152410004748 3.8866168499337 4.30283444605941 3.96063186544171 4.96637041654601 4.98945893851861 5.25555308497011 4.39740861737753 5.50255698111965 6.05321295537967 5.39951109150891 4.56264893206608 5.25172265139809 4.6300901036741 5.63800091730401 5.31966909212857 4.79928741903788 4.40916081935497 3.75877749998037 4.9345817550415 4.31182762616012 5.38972578738149 4.9209428513815 5.09994195402322 6.25592997450099 5.94661305055909 3.73239061372913 4.79851670262775 4.51826063863678 5.77825436376249 4.59176147033753 5.1720050274348 5.36175830100149 4.87133316523019 5.90885330956971 6.96138597152496 4.39372719194037 4.47748012845996 3.89996312790387 5.28487201829125 4.83519000792974 4.64683808494733 5.15256501921619 4.3261604945858 4.78209900573483 5.05494852158476 3.62110143186392 4.48693271204573 3.85101636034392 4.76025814126337 5.14312434487256 4.94964683216311 5.38035927223468 4.7852230421036 5.98985388447833 4.8346915290501 5.57361859195016 4.01906216917899 4.86506027282208 4.13900001417604 4.85977035884198 5.25034828461272 4.34094852502324 4.46947258608016 3.94059545112726 4.60042064808619 5.20234500041225 3.97368906783729 4.56199024695882 3.51441303477161 5.50508194937187 4.76870446591017 3.73972313281026 2.59979625578436 3.9077996289514 6.33411527773558 4.62700783559613 4.76303190113311 5.8660197900109 5.99272366327154 6.41739104835975 6.69968973985102 3.62970343240219 4.48303823025138 4.17673354595633 5.54875112571345 5.36058193296505 5.47836981535607 5.78923821168002 5.02170469103572 6.50150420012783 6.19014068433607 4.74696761700543 5.79293520519869 4.93552434779904 6.97215039148146 6.70379753448505 4.16008812385646 4.88225505076809 5.7037901843836 6.01486700498083 5.9559528448127 4.23942002591862 5.03400236084315 4.09501617285911 5.53007248720465 4.94435700652749 4.09181682514192 4.53790773179387 4.40569546750971 5.62599702803239 4.10446780070054 4.61617262129715 5.19094873649133 4.7193260150705 6.46615923562966 5.47812998847091 4.21403476247561 5.18476757906662 4.00593321037532 4.78511380649245 4.70509212941885 5.21303802412275 6.29954821864082 5.07365174917435 7.35915336709198 6.36881161588436 4.0826506391643 4.44015033935401 3.49793255112151 5.21403552601553 4.5690373172208 4.67402079306695 5.44905588291978 4.50682894521461 6.1400391982021 5.73759184869316 5.1217606159659 3.831512005212 3.91434876463301 5.29558453718585 4.63686507329693 5.07791248516688 6.41641799879562 6.20292387891601 8.48302737465508 6.27716717554354 4.27133060895352 4.69130691408979 4.11580971893305 5.07146061167586 5.12359690765511 5.17803692076691 4.47223443463894 4.00114667373115 4.02763515929962 5.30008951507079 4.80444551657987 3.98651762349796 5.89822336901242 4.36930802636779 6.97404714567712 5.42161888146415 5.05494934094702 5.52242313770652 4.15113249232489 6.49918971692823 4.78299883139774 5.23543048194807 5.87254038497149 4.37006201832097 5.92238868239525 4.86191773256248 4.07222534843677 4.27335854150532 4.24806133106292 5.33462605669854 4.7094735381717 5.39661446680802 5.46008622760223 5.16081108809174 7.93723088331958 6.25881393498788 3.83708043217504 4.6937137505938 4.32400831853205 5.55445011610562 4.33199697286134 5.22167403540487 5.26866115839926 5.00056956935133 6.03280173537249 6.08193474170697 4.4749090681306 5.12796510836284 5.27252464255509 5.21806014024065 5.39503096318181 3.6888404671252 4.4402739458074 4.36758040286765 4.98529597658081 4.37889282972155 4.90494329034494 2.59979625578436 5.10806195404078 6.78543454426597 6.44280985755773 3.84949809909016 4.40521199775624 4.37095779267345 4.85696581338028 4.87104511840405 4.11915002610035 2.59979625578436 3.87185768498458 4.75515218750878 2.59979625578436 4.69941935171913 6.31720095728178 4.40546711664691 6.2486304453153 4.69999303089446 6.42539569248954 6.49655505796186 5.77481682090605 5.86492870877209 4.64829434417182 4.94282342691038 6.00118752129178 5.07777975200062 5.68783797252025 6.33125552183493 5.01896798727679 5.93894624644941 4.82333839327079 8.02514734760815 4.95185978795537 3.70421691680118 4.51403099658205 4.45551735594657 5.47281823068324 4.75746838394541 4.62131747630158 5.66832519039415 3.99966738167939 7.17723984113807 5.82067531334602 6.30458541423554 5.57520717853735 4.94014969267842 4.69791325288121 5.48260800288956 5.42543624258849 4.21216443401481 4.91870759353333 4.25361883661525 5.02687545196726 4.72890401917374 4.43642341953254 5.6383100963126 5.31418762602813 6.19483293479842 5.86129991532367 4.90311196611099 4.73641438178592 4.82381156727587 6.30025129746482 5.26772499099245 3.98234796672953 4.7071761968923 3.76822406450775 5.0336341437177 2.59979625578436 5.49469789505205 6.23808933028928 4.99153067690934 5.50035941480492 5.87457928678279 4.62690260600534 4.65625952631897 4.31017720271271 4.93292490009322 4.70409069279434 5.02387040058576 4.92801692286875 5.00680250375064 5.12912689655209 4.55910805701082 4.600519775268 4.33540133591835 5.00991970171423 4.52202378317754 4.45675234984149 4.08532605132558 4.57642854880915 3.94197673699537 5.51532089992591 5.52238095438682 4.06166130216564 5.09002733207081 4.36625650283796 5.60886519894241 5.24038404527222 5.01915856386124 4.88186544174636 4.55373953033316 6.10861855712323 5.4017288709739 5.28930292258414 4.75420188625027 4.34334864534233 6.77831249583114 5.90575983385417 4.50795195194714 4.11862787536326 4.03220279342584 6.53734290873722 5.14262384128713 4.14279396513624 5.39624373488535 2.59979625578436 5.60286684412366 4.28845683756932 4.52398701753581 5.95941860332673 4.47640799176202 5.56522210473383 5.36001348964851 5.30581816093841 5.07458601587362 4.89805200281745 6.6607670746542 5.55827365632917 4.80588664241734 5.02578403299765 5.52198012302659 7.60353096984856 6.39338121399579 5.17668897467999 4.97842286962598 5.1669749048587 6.76868407477779 6.71261866891934 5.46428979665428
Manes.01G178300.v6.1 5.0067915418599 4.87749585337859 6.18138157752315 4.66128356383843 5.6085264192457 5.85565298984062 5.3778632045352 6.32689432487435 5.02792158047711 5.49952909691927 5.51130276383047 6.01464101571057 6.34436805634981 5.63625254012545 4.80019906932368 5.53202907831739 5.92302442108732 6.8909224851873 5.40868001795604 3.89014654444277 5.89015762720983 5.34218198018337 6.80325885627926 5.05795340075618 5.41622746816949 5.57714359870849 5.32949881086164 4.88410462378395 5.12983666350516 4.57283876985467 6.71653597734959 6.26423503839449 6.96133587340955 5.61703393108441 5.22863845664273 5.8412876003835 5.9415693574887 6.35859302664147 6.169601794637 4.93821106905452 6.9003669551856 6.29778102365125 6.72979905835302 5.08882590042947 5.74930134425176 5.63861336257948 5.96355784349473 6.35442520463622 6.08421184165272 5.4711064294837 6.75572383747435 7.37435647354725 7.17421532373751 6.68407010766368 5.83241817762191 6.12300114893836 5.62585395169493 6.20916205941731 5.40538950498725 4.85497279496148 5.5578931884636 6.86067318284594 7.25202249850932 5.50880681331723 5.70941576654644 5.72995805473925 6.12334062760208 6.07691314365869 5.56470977933814 5.65077757066151 5.62673953955139 5.75717302912953 6.42109994300626 2.59979625578436 5.95817866039323 5.81756098952532 5.38992827026078 6.10689226003144 5.31067643613977 4.90906631662939 5.6012177180855 6.30575998520481 6.88624522061803 5.28028937334527 5.18949895049562 6.01849101785658 6.69168772607511 6.65657174133852 5.97962787237952 5.9848793205825 7.09785081483169 6.76021099295696 8.08003686710331 6.01015491595157 5.6713578930303 5.79728741072037 5.78793410860014 5.19268131745123 5.87894557619736 4.8533800213897 4.50178420776607 6.00215493502427 6.48478984362298 6.21213408454141 5.89057866898297 4.7740377040685 5.46359908359121 5.19809277388583 5.94097095795381 5.08965638636411 4.36297809782307 5.07130649586968 4.81148414201546 5.8943165309498 5.67228931414433 6.04040788455168 6.86378355189827 6.6335358554279 6.63949512814769 5.63715312357101 6.4723862083117 6.93336423496055 6.98305658313928 7.9825662393803 6.41863002977746 6.1899276481515 6.93255812876733 7.05286358648829 7.0001486898154 6.20479674698548 5.58874933461792 6.00058591965369 5.49742969210282 6.56711976400408 4.96164833030015 4.61378717257133 7.08404660198435 6.96114808927626 7.73924141755724 6.36118631804116 5.85952699547647 7.29845556377721 6.73403620602407 7.01024981197295 7.26165196431178 6.06600808827456 7.00975335594177 7.00377037930213 6.93390534191831 6.75329802676817 6.2815790813196 7.47242132636769 7.33546436883409 7.29563390647602 6.18684621210058 6.89783071410179 5.50827820213551 5.57098725714856 6.04391993547661 4.80207462068528 4.53842372640701 6.20599415881525 6.10805329469119 6.96664945108402 5.80943244039297 5.1291867783276 6.77372466395187 5.73289160308645 8.15816518238053 5.7240877297674 5.28252995294964 7.22109374560648 6.4666711480928 7.42594358139694 7.49352148774327 6.84062944792955 6.44077284500908 6.04358137774174 6.93965170028211 2.59979625578436 5.98892667728399 6.33427658657861 6.41181668190413 6.50031616682142 5.90375964310864 5.67965598447269 6.97968862081393 6.79307713763016 6.50844880450558 6.45651814353915 5.82563479996915 7.21781848262927 6.49131868083559 5.84098793644949 6.71489708436346 6.11194323532239 5.24996653503363 7.05815365747663 6.15174526434701 7.88375542132114 5.07287694232585 5.76469060940964 4.99292211959112 4.34559614860603 5.24163961683964 4.22271843479594 3.53313656870891 7.04691146800441 6.65638274490544 7.45787085081637 6.12712213175468 6.01877805387988 6.52208001826149 6.61330765499556 6.79748406773595 6.67813918438837 6.94786091746008 5.65617977342638 6.39629973824018 6.26911143343808 4.78325158105806 5.34760710781889 6.39633935268346 6.08549406962118 7.81464724019493 5.99898002790482 6.76128236294084 6.21785610378673 6.73099770965066 7.22743936962721 6.75409450376393 6.68352405100341 6.38312285581143 6.35679302923418 6.80873682473574 5.54757270384229 5.49912042083964 5.74287888483312 5.29255283897803 6.2286531901807 5.10323346534529 4.35396547153691 6.30758162680521 6.35759057718512 7.41936755073615 5.98559328475952 5.05313019981569 6.69130610441248 6.92927424004478 7.45975960407352 5.72704842311039 4.8375347443669 5.60393630704498 5.62901354813535 6.44002845841125 5.33332257048965 5.83224570338506 6.49638320278636 6.37113253560369 7.94392796724456 5.17890873704949 5.65755122689232 5.41683692580184 5.17373267030685 6.22932708303791 5.41037511189612 4.81180654905926 5.97802723105933 5.89519889388288 6.33497867638571 5.53259362157624 4.81030597306794 5.45486425738885 5.88102058263887 5.62901991870049 4.90481191151297 4.89278840099065 6.23259248789457 7.94603508029177 6.80824057297055 7.9469142732316 6.46669108101677 6.03713036323022 6.50301678852952 5.79784942651917 7.64762128037396 4.88644418422636 4.48435043441227 7.37484755183498 7.51736714277797 7.79934727154684 6.17757115937592 5.55263902210426 8.52102402765959 7.47242790545064 7.83200423405456 7.03752444788249 6.76083415964304 5.98358911771657 5.83114491391937 7.16823131513334 5.38349607642588 5.75737123183573 6.21903638990699 5.22985350384243 5.85062111051188 4.90145177247992 4.40424514600529 5.18791685313205 5.32868471070745 5.97716339026062 5.16851897472431 5.83038214209285 6.75319958824391 6.7064553267634 7.23535515323362 6.53442911416325 5.60221452529057 5.53356890502309 5.60761433906444 5.92161977170317 5.57923397634073 5.42353638131 6.68626374655072 6.0430406920176 6.46985405433917 5.36350456206376 5.70497689108231 6.62074210370846 6.51305684173897 7.16856422242101 6.10817185333089 2.59979625578436 6.61569867191873 6.29957970493777 7.55424571475527 6.36346187291384 6.21019777194177 6.41142192779392 5.70611166292813 6.17583160492626 5.97506399145309 5.39902952011642 6.08561755885846 5.64823512540122 6.9946337672638 6.29157141794496 5.4271035309006 6.03736328729227 5.82823906639835 7.07466616147353 6.02982838423832 5.24472016807326 5.89391813094066 5.5490237479979 5.85883715202021 4.94677966869941 4.97984019003815 7.43939674399677 8.45230703317567 8.5379959369007 6.83399894946279 6.43581554517827 6.65362237153626 6.52115760531218 7.17753807212091 6.39257589067692 5.74326736713329 6.26377284516374 5.80662582347396 7.18757994884352 6.03871910893953 5.0196571901214 5.49945938648484 6.05568462117708 5.02592866069309 6.54030219244554 5.59116248744067 5.18046917977535 4.73476852535415 5.44877047437651 6.5895201437726 5.06433189849335 4.56468463199273 4.95089463537558 4.890053392775 5.80982712442883 4.59148139820964 5.00636872313708 6.35280265694753 5.6170127460704 5.53260901940399 5.7839375261983 5.83052440245622 6.28469729569402 5.51904414819448 6.80629293846675 5.51404268659916 6.05869988718745 5.74964290187161 5.56569428259766 6.43365085367464 4.87734402920938 4.93533666761736 5.20141415270396 6.09580777806722 5.72377979157699 5.24870696425779 4.82318929131848 5.78360267690725 6.43260694506552 6.07173570718162 5.98207000419895 5.30366757288503 4.46253983676646 4.61295508175536 5.35687650251694 5.20391570703506 4.13041329485721 6.57640246447243 6.37459064496828 6.43541376018186 5.44034820186319 6.33019219591651 6.62116300287216 6.39825256559779 7.26863868716223 5.72489974223521 6.15387425220747 6.13886970504922 5.13369151783067 6.20029707882073 5.87478195310068 5.11900299249418 7.39414376979853 6.95707616171099 7.06283536183601 6.41950788473427 6.15293136739967 5.93850990882852 6.01913478768232 5.16553452455568 5.63224350568529 4.83320169467771 7.15453622187343 6.11575021895922 7.40625826200053 5.25336721426964 7.35902172182974 6.1184359065037 5.62675071176059 5.86360947790544 5.52612783838005 4.80246674877068 4.88298094356301 5.15256501921619 5.65714901177049 4.49270736536218 4.37968767090726 6.24859670866759 5.09038988596648 6.02100101904455 5.14237751353242 4.77925593147348 7.03347399745879 6.62632126241179 7.43354587470542 6.12542341110518 6.7568569908758 7.85505385011852 5.69107423954226 5.72723651187288 6.54837123474336 5.00852165908514 4.58787858412211 5.69895760074355 5.72583679986731 4.93578006322342 5.26556618670058 4.39272052798781 6.06355627803391 6.45363448079421 6.6057856278529 5.31900264834471 5.1776320457508 6.48274241604294 2.59979625578436 6.61875928169652 4.91032396136452 5.72426241525725 7.13123117139612 6.26244217397331 6.45622979423779 6.45943462308734 6.51740603391221 5.58139073442217 4.85951938410032 5.340745603685 4.8617109689737 4.67907735641066 6.69613855557698 5.62573444800761 6.53794166439869 5.44016184115979 5.59092391297185 6.24844835465269 5.64406918941406 6.84217322985839 5.23106079901116 4.8597941319625 6.53829281580569 6.50830964303176 6.31760728612037 5.7850945264368 5.76236195325687 5.52879903475976 5.7168350349022 6.25540114275216 4.82086728190946 5.07597479601367 5.94989076551431 5.62772541240381 6.41031968500755 5.59432927453077 5.0285572434843 6.52890882156027 6.42204380055125 6.60913889474645 5.80002406636255 4.9393687978981 5.49077512225583 5.52160651518515 6.36238940313324 5.33479961726208 4.7636564831973 6.89712596039195 7.29859148699701 7.59305358706455 6.49237050084151 5.75546572289375 5.29049946776016 5.96944514040976 5.94650564063862 5.49466609084305 4.27675172328954 7.30697110015792 6.32952354200884 7.44863150843886 6.16737266386417 5.95438076565618 7.08054413064239 5.78833185205565 6.20204297305087 5.29558453718585 5.17031953498702 7.18162228146944 7.53287263514529 7.85323846354886 6.90781816844644 5.8035274759552 5.21997804645995 5.74083248523482 6.46778921010819 5.28887677705015 5.29672966788421 5.79116128925937 5.9707021107532 5.57537680384291 6.06494705380708 5.34019007433008 5.80782118940757 4.85762936565525 6.24443676743365 5.2648033898062 4.8518288493661 4.03768077184493 6.29142190491004 6.06605088512149 6.59347884386795 4.62237165260186 4.51026341472004 6.2390834064336 6.84677186776757 7.48060241301632 5.45240082158841 6.71277054315144 4.60766796157225 6.27564638595349 5.38514868841553 4.99014883134464 5.09659078655789 6.40723273393832 6.47892453473551 7.69272644978443 6.04847693802618 5.77453385682029 5.50570811728038 5.71136428930565 6.14678860012874 5.28859911720462 5.58610144722007 6.56414752815419 6.89291247055776 7.65695652129782 6.62797815123474 6.56329667371232 5.6154465826186 5.70401277855027 6.08990162876039 5.12021846696459 5.02572850332997 5.81080558646939 5.86649154444339 6.33509866018774 5.55496886190211 5.0733640156105 7.21602269574963 7.1536075581911 8.42825976724082 7.06532525962346 6.31870047034295 6.52470957247931 5.79118177028727 7.71953981682759 5.42577834221341 5.13852412735987 5.49840183460247 5.99159582542454 5.87638906811314 5.88207378821438 2.59979625578436 7.36300106540514 7.53391110375749 7.64792878111829 6.5590890581899 6.95295775955875 8.65052856119255 7.59725565538364 6.03754579994022 6.35499592369567 4.70572597830099 7.23526446715128 7.20006334148697 7.59863005044657 6.49694259714402 6.89713026739139 6.78836981778303 6.99079967314127 7.97962123470604 5.72378831413884 6.42679218517949 5.87622014131508 5.83074258478787 6.33299085870052 5.18217660536906 4.75746838394541 6.56416567341514 2.59979625578436 7.92416447954616 5.93418944624313 6.4392333154787 7.42489804905451 7.29630465405271 6.98441765215797 7.31537304503542 6.0518343003834 6.47272217159717 5.51272833609006 7.06955463333296 5.92576276461148 5.63247848956007 6.2362447798425 6.56059896920134 6.13232703220807 6.8012420789136 6.09044454102177 5.94603753329716 6.97712253914169 6.42194610204477 7.10663652391261 6.74227733332968 6.14133936638137 5.99099898273297 5.81465583321588 6.40321105006318 4.72211894668409 6.17064995199924 6.72625701896571 5.43284111539091 6.45590770428172 6.5943767719079 6.53486548000508 5.77999703643126 5.22218926503642 5.91203203044625 5.68496726524026 5.17197369244832 5.3050884198375 6.45060717349522 6.9071436033934 5.95068013926861 5.26392317885745 6.53574693301099 6.02716030985071 7.15034674896965 5.78226409936156 5.75317907663108 5.22695408413075 5.56945452697477 6.39803060520227 5.47799060450277 4.56759474315584 5.00692471532986 5.51870886908789 5.25363457470277 4.82520382164408 4.3805493214814 6.78192284795084 6.98704820731301 7.21462507894063 6.14276733309425 6.81734936776727 6.30850772774197 6.21656924109895 6.83482659580461 6.24892812596957 6.23382961949411 5.33667224667403 5.82537118729661 5.30593464046381 5.77439471493721 5.47632564629006 6.03910768306824 5.03207035963309 6.43789717432484 5.36543630821677 5.64765930129681 7.17604328825979 7.63740476361457 7.39751714835995 5.92144433697537 7.07770501608528 6.11891196108905 6.25072910836052 7.10879450659401 6.37880682603163 6.89655943119013 5.92739454822381 6.60738143235578 7.12455070692402 6.87822173113854 6.02356074473032 6.41287422808492 6.95720836329619 7.14755034029856 6.80434134750504 5.13360863188627 6.514116406739
Manes.01G178400.v6.1 4.32109525662576 4.12294770149171 3.98024382822641 4.25901200280941 4.16344384733348 3.92229343905412 4.42246246804532 4.085445224838 3.23690244174881 2.59979625578436 3.91704324311539 4.24303092461498 3.83775631493629 4.91064980434831 3.87071312468724 3.6969227908129 3.65499577699941 3.80123086013542 5.45495785828789 2.59979625578436 4.15760632150098 3.71802382302551 3.76340664245606 4.47047438143267 3.53192955553866 3.29982034827609 5.06515085146586 3.79297901267061 5.52819649414464 3.12942703094249 5.28767651610447 3.49600148751274 4.92407423616437 4.94632414653747 4.1688283887468 4.0527803973879 4.37249907177763 3.46275402627941 5.34824383107674 3.54404840770504 5.01245155368018 5.55226000750428 4.87445463241097 6.37039828294657 4.85045770791937 4.02422064017721 3.88917722339797 3.81420554761704 3.96855627745452 4.57319839656107 5.52309817667553 5.14870822308272 5.22203184259996 5.68158242540015 5.23137370428282 4.69615319906024 4.35083210947994 4.22781439867361 5.7487576687675 4.49514693664387 5.29604794954233 4.35891359815954 5.14005807137779 2.59979625578436 4.54040893130107 4.30833757673067 4.3813215950225 3.61176125378992 4.10281888021491 3.14104836382465 4.4879102926475 3.93097486556054 4.75056757358527 5.36305375509599 2.59979625578436 4.43686894341392 4.49891579816444 3.93888509688516 3.57044147755019 4.34097358250456 4.7968654299255 3.9726884326862 3.72904501437955 4.28272761086361 3.59250871737335 5.48824569922582 5.06487343306859 4.64317991614786 4.00153453099075 4.46110020918688 5.61208128650784 5.23807669796434 4.66343872638935 4.58519812521671 2.59979625578436 5.32182035516233 3.90993786134241 3.52803227847844 3.92021050104314 3.80898720316958 4.12470558534036 3.90744287728184 4.14381969085603 4.45089252933536 2.59979625578436 4.36486813575544 3.88656439866024 3.85921212582923 3.18709662403514 3.95473541847247 4.04228330761357 3.9432357747821 3.8400277805785 4.0693963383006 5.67228931414433 4.75706016940606 5.20464756588349 5.22502356834361 4.32652932826383 5.44636953265101 4.01402810203007 4.15029603198663 4.11306214794007 4.24835238576493 5.14297656359782 3.52116708325194 5.41102633645915 4.58685620751371 5.23070429151555 5.46383651292551 4.11772764401266 4.6304344826418 3.69248065330769 4.27658850863929 4.45982622027543 4.02340693972117 5.48021103960031 5.03899755212123 5.08281267484733 5.65453551031234 5.12002974060285 5.76464093683356 5.04231890117866 5.02844887464009 5.42271335082255 5.47264822184257 6.10174360117277 5.58357031037567 5.46474548473479 4.9128248976036 6.24368240994832 5.66810993740811 5.76280609649189 5.2067007944747 6.50807958462692 5.22277015530267 4.06805322863222 3.4487476336749 4.17399407644423 4.29045549238733 4.24616011034871 5.35393096421437 4.64389617258064 4.70231536426071 5.31010274540047 4.94813312882735 4.92804636670753 4.57508667512525 2.59979625578436 5.39015397103286 5.08006760696768 5.60484362422202 5.87887652351455 5.35613373864775 4.50009856088028 6.14208938583048 5.18927555730646 5.32035627374862 5.21379228284297 2.59979625578436 5.27149950036059 4.77955790394239 4.5560448533044 4.71209827375637 5.00320916238249 4.72854854860878 6.10388721045222 5.31045210469065 5.48964925678348 5.35800501340611 5.60611297909417 5.09012974327686 5.15151822725432 4.77605405351894 4.86091716115438 5.31262837749301 5.47783273822432 5.50838385040675 5.07618812220133 5.74341178120082 5.3630141131168 5.32483474725373 4.63684499096897 4.1993373257925 4.1635894685661 4.56897014734473 4.83639241282868 6.1541260361976 5.35509786156522 5.65735819077663 5.80697668319623 6.12056674003769 4.9888905982711 4.55128137322075 4.63525558027175 4.44397933374375 4.37145103490537 4.42232585685989 5.36110768781031 4.17600414864321 4.21040922125271 4.23985924808069 5.50112758160475 4.45664614634506 5.32435658317126 5.36378438384857 6.62610404114544 5.70475687117633 2.59979625578436 4.80459341304654 5.71146004742293 4.78531194713383 5.52377373326359 5.95733629774785 4.75785638858533 4.85723643213074 4.67137692233381 4.53434494730975 3.89075266049934 4.33004698795945 2.59979625578436 3.98947841516579 4.46965899786698 3.90479648510061 4.151738090241 4.05278435108193 3.17150791081674 5.39728706856466 3.73996799412852 4.7220511622245 4.21943385983775 3.97281132513551 4.2493057786798 3.54929253249872 3.81587816960133 3.32702834205485 5.07827029939679 5.10967369179207 4.51098724360528 4.83172882848593 4.71550240852112 4.81166673163712 4.11646012616742 4.15328094617112 3.91481946228665 3.92356711866944 4.14787459964064 4.71533291012002 4.58939208014102 3.73951463753616 4.98149696042383 4.16861656449387 4.24741158033346 3.94102217721332 3.72459246314977 3.89903763399501 4.1113167925986 2.59979625578436 5.54699547950021 4.44959413416397 5.04533132192269 5.00265342396386 5.03722321135051 4.7465078720845 4.47578712364571 3.96475472443537 4.46924249311215 4.86101697241127 4.95122977159279 4.8393550099836 5.02990994304488 4.61782403153636 5.29610436840619 5.70873804223353 5.29847897168905 5.1398687067644 7.19866079380595 5.78666662254886 4.57073526629758 4.24684371271038 4.23633202658956 4.98040155214224 4.17704803998855 4.422125600906 4.57101186660648 4.3369582913703 4.07463260101815 4.60536122604007 3.82066918645868 4.45012131433073 4.51512782457162 4.97157647892654 3.32957983186862 5.26006479636822 5.21250735221494 4.74776776830234 4.09203071720691 4.88178887290621 4.82381209241807 4.58590161274249 3.89502161092046 4.67817418399938 4.4821280364299 4.00674405613865 3.94339026023944 4.38436750287391 4.34287252424225 3.85883507686872 4.80354476743138 4.69306108315638 4.35639068565717 4.32185540824269 6.28297791613009 5.33665507950937 4.20480035900446 4.86143673427326 4.38780731968809 4.48646237601561 3.35678698172305 4.28877916681286 4.07742224444578 2.59979625578436 3.87085040539755 5.06871934849143 5.01367982512967 4.99305385821328 5.5272078296472 4.85811713122562 5.47901736947677 4.84423529919457 4.77787490200202 4.90949403900966 4.42540761519152 5.08446676958388 4.40834040911436 4.376805288776 4.48741398034958 4.13057131165062 5.37878842702346 5.46312453891121 5.01680994664823 4.55630260273862 5.0396810392023 5.39048200854236 4.56970110720689 4.7662715609067 4.82334439824043 5.12158697469309 4.66487320277313 5.17555860586413 4.60841776514907 5.10887441847943 4.89003432455684 4.45964435927867 3.35883779744775 3.44837432885348 4.49844663979114 4.6600052044993 4.35753904021658 4.35278447763466 4.62296677775467 4.29642468583677 3.79308868158467 4.28394541471735 4.87975430813482 4.3295888853896 4.54208922865511 4.77999346771983 4.38890659128233 4.74742938004212 4.29886083539312 2.59979625578436 4.38254488010661 2.59979625578436 4.98046489117919 2.59979625578436 4.43921065544611 3.74131845920121 3.77334939914147 4.2627139023923 3.9195034677521 3.8007536215964 5.55314861513865 4.23067941863963 4.04962026514787 3.98434059593289 4.18217653958045 4.53481684454607 4.42920736022263 4.82149908754014 4.58037118791772 4.96610820864432 5.78268136027548 5.32555044507482 3.8866168499337 3.69209890104218 4.10858688074222 5.09034719469054 3.13125931646859 4.1524336193706 4.35224114927104 4.84324105328843 6.05321295537967 4.91493457862831 4.52323792597628 4.39134835745523 4.40999870234295 3.85403275324275 3.90633645017812 3.61037900404286 3.11298070489525 4.19997833854105 4.47698167181995 3.87768498285264 5.33740542909345 5.29622559643291 5.27209307971098 4.99815516999477 5.55029900380309 5.0575186270087 4.31473461025581 4.69846165629342 4.1607925347727 3.61356183406947 5.58635262861398 4.14075973130164 5.11787471291438 5.16693357204516 6.82414450158028 4.57844373556826 4.76360192993697 4.28168050170388 5.19406385038656 4.54692943204463 4.06152418492999 4.23738456654152 4.03505937012442 4.81059179815985 4.03762783876908 4.90190547473788 4.48693271204573 4.50030546295362 4.11989250905817 4.77925593147348 5.23090114676624 4.5309793305832 4.4520454312414 4.88301240506072 4.22331116796919 4.8193009800136 4.5394411900954 4.34219520155912 4.09106155805361 4.1384383533685 4.33393139313844 4.54529633287482 3.48189063170724 3.94059545112726 3.83816916026001 4.00303227587235 4.0753274338864 4.15127416097614 3.51441303477161 4.75012186978671 3.44677671125314 4.48823527784576 2.59979625578436 3.76161359990107 5.08950242278118 4.00858795385156 5.19390996908126 5.22826634193768 5.38558929488592 4.68875171605704 4.51112045893624 4.40103207344144 3.76760737526579 4.00463343674565 3.71897059537881 3.44342650184341 4.90273180478721 4.46966273380795 4.02037419943645 4.74541587305235 4.89313064396601 4.46502859714452 5.3281519880763 4.59877112699625 5.3686196271516 4.93946949789838 4.5764891264157 4.75202233863445 5.41176397981914 4.97799545079946 5.13186527749951 4.65426473288279 4.19816759119479 3.94820647839661 3.82616644787739 4.30135395449846 4.4939956850133 4.06081522127391 3.94760692987975 4.30495784039479 3.80834713963737 4.77952813501356 4.93179620175581 4.30321931230429 4.98241677951722 5.12885994968955 4.33016117666378 4.73598754654691 3.93089668139833 4.09016514255001 3.60655312067859 5.72041693783117 4.92208039350401 4.87115468946204 6.26509749091155 5.26536542922028 3.96259276784423 4.20132268863879 4.25518527308797 4.07685047715425 4.22857605576998 4.73196900091983 5.12002044496899 4.74421443864488 4.66720664445413 4.80314699418693 5.47729734463817 3.72956585140675 3.97414286463498 3.87366414569622 4.56157025870542 5.27115751276461 5.02931877862877 5.6777314472481 6.69865386351537 5.22374919337619 4.36196570826451 4.13780128262432 4.22061408370174 4.66052451516606 4.40638878578712 4.16306540993445 4.02334989432748 4.07955492702352 4.3677793984576 4.32596008537443 4.54873926254862 4.35037491039052 6.24443676743365 3.97069572828034 5.01294264006728 4.03768077184493 4.32708618317185 5.14287709749414 4.60420255790963 5.29215555101227 4.7200368525528 4.57559881655126 4.44850894673969 5.19395988394219 5.04122098022328 4.35392735559204 3.92734925312887 4.09242803393205 3.48410114397242 4.00751307854826 4.02726056418837 4.86588135914757 4.34601057757032 3.50532538546463 6.93537017687531 5.29743300445881 4.13918345243204 4.39206573500029 3.12478781716686 5.40113073525439 4.40048863829571 4.4131675108357 5.16965724506188 4.64676654271707 5.10504447911872 5.12679052637086 4.4749090681306 4.45649167539386 3.8336428529929 4.70771268195428 4.7077430491288 3.6888404671252 4.23651531661607 4.27114730355021 4.28086267590759 4.31105357915929 5.01304613614057 2.59979625578436 4.90170268828972 5.32630922057866 5.69582952758111 3.57943150067393 3.68569758297786 4.45561361314343 3.46856026701611 3.95439250155381 5.39915628603923 5.21631662540804 4.9068237253155 4.24245866013066 2.59979625578436 5.16663022182144 4.70768816615602 4.40546711664691 5.16459632700361 4.69999303089446 6.25954846100114 6.05692558809193 2.59979625578436 5.28187621041297 4.31387006779032 5.09511601914233 5.24662973271897 4.40306997870969 4.827279016179 4.71700595770107 5.08776833302072 4.52235131816447 4.41480218225622 7.47245584087398 5.01942019349887 4.43375905633288 3.52788263827347 4.1958937901565 4.40514309164492 4.75746838394541 5.32808006308748 2.59979625578436 5.12378955456286 5.79395246808421 5.39476197604298 4.84890714027926 5.23122658648676 4.45855802005145 4.39580196417716 4.60317222226783 4.64790232663202 3.81712267906517 4.13342887038149 3.85464068245156 4.20483192097211 4.01455699993738 4.19196901603003 4.83399772459873 4.3571817689802 5.27530702320576 4.92635797653972 4.77778040338808 4.11681985600358 4.2636485000193 5.60204599979797 4.80239419645407 4.23653332521103 3.85690721464938 3.4369702240479 4.23867587591997 2.59979625578436 4.72336202521469 2.59979625578436 4.20728187979744 5.96501318606564 4.46116960449165 4.36255775005225 3.72521322644438 3.89440790805372 3.73144554285709 4.58660309123104 4.52332248058407 3.92301233965224 4.19808394818094 4.33657181639478 4.81577942955478 3.97868723121641 4.21898952457637 4.35665641725013 4.20404627355598 4.92557160825803 4.08532605132558 3.6982624709496 4.64739872836599 5.13633009270644 5.07588605902986 3.87841040353765 3.95496820445647 4.36625650283796 4.24372142843069 4.51676655978197 4.09791810019352 4.14194018378867 4.35664308291446 4.51198681403741 4.57159523733347 4.47424454751988 4.81372286436573 4.52410886343676 5.68159746836055 4.46098316442879 4.21936772214156 4.01444488429516 3.74870207063688 5.25602659113414 4.58882867408317 4.21862218544281 3.47240287887911 5.61088024143791 4.00341907089061 3.479467134794 4.66834383822364 4.87753619583026 3.76316945312276 4.33021982899641 4.71116969615141 4.83607417093965 4.16338170986749 4.53317045375195 6.14482717236584 4.53837236828131 5.01983089599605 4.06561174200313 5.0530662468951 6.94185483123178 4.63242856853778 4.99343479533462 3.75692974839097 4.62668287946832 5.91843044613712 3.98240590987691 5.08934324792785
Manes.01G178500.v6.1 4.17183998077708 4.12294770149171 3.78855694617813 3.85399867173188 3.49576513406243 4.27229966089844 3.69688139237258 4.71814051372388 3.23690244174881 2.59979625578436 5.47200958197013 3.82831816200336 5.33886066002169 3.44305187794855 3.31139865403928 5.79698696958068 4.48186500975861 4.25595750004627 3.27626599380655 2.59979625578436 5.00458489337141 2.59979625578436 4.46701567353778 3.21375796249481 2.59979625578436 4.65658363112381 4.78832368343391 5.42915965124506 3.45177722385841 2.59979625578436 4.32541960922254 2.59979625578436 4.59805523480591 3.7670251772444 2.59979625578436 5.04349293472747 3.16493055238067 4.654697964968 4.05492540605776 3.37524171943136 4.20225093131504 3.37212247467824 4.10118130581149 2.59979625578436 2.59979625578436 5.28306448679585 3.66368988199267 5.26677690933134 3.35067592997401 2.59979625578436 3.91442276629907 3.80626145720838 4.11879301316562 3.5101337076775 2.59979625578436 3.9304637893889 3.47984882381643 4.15876790027276 3.24813913044745 2.59979625578436 3.25634658216568 3.51922507660927 4.54840231096189 2.59979625578436 2.59979625578436 3.78646219893462 3.57192143423125 4.77351046497194 3.33289544367448 3.36088296270151 4.41016063936069 3.64489095823978 4.29319906089554 2.59979625578436 2.59979625578436 5.24133833711577 3.9437380773174 5.00761199249358 3.29249169049875 2.59979625578436 3.62413774721054 3.48717057272481 3.96671037979723 3.72039019291801 3.30853211464194 4.37694715953731 3.92217091087391 4.12958273516361 3.42980673317229 3.34481372870052 4.24359201923796 3.67786292960522 4.07870230769258 3.70362220141525 2.59979625578436 2.59979625578436 4.11256476421237 3.43281061860876 4.52652053959961 3.03824441707797 3.42255166707302 4.39496884390249 3.47304370785199 4.18324358075002 2.59979625578436 3.11766270619839 4.21011834828144 3.91681526492736 4.94448824903345 2.59979625578436 2.59979625578436 4.79400773017275 3.8400277805785 4.60404684305732 2.59979625578436 2.59979625578436 5.02648293336829 2.59979625578436 4.9288646674275 2.59979625578436 3.08797719378391 4.60317914207442 3.88210113042848 4.11704435217266 3.92799606076212 2.59979625578436 3.86157560799769 3.46370293381128 2.59979625578436 2.59979625578436 3.19609879642221 2.59979625578436 3.95243326137059 5.24452190156357 2.59979625578436 2.59979625578436 2.59979625578436 3.08196755351891 3.92849303385097 3.16073271291655 3.13589789482968 3.86072703377089 3.25041757009826 4.68221721469663 3.31164659151673 2.59979625578436 3.95000533915541 3.24166522631322 4.47963476366049 2.59979625578436 2.59979625578436 3.86044642301347 3.45226107684251 4.36919115186269 3.18288021682041 3.07194257290571 4.65536257230136 4.40543659329514 4.8804855667609 3.72583742587149 2.59979625578436 3.57108819779639 3.35248609664756 4.70231536426071 3.83796591237887 2.59979625578436 2.59979625578436 3.53722900253047 2.59979625578436 2.59979625578436 2.59979625578436 3.8789415331015 3.34034589785326 4.5355415583498 4.1390478574361 2.59979625578436 2.59979625578436 2.59979625578436 4.43703420126946 2.59979625578436 2.59979625578436 4.5734501745752 3.20435226905395 4.81397495158542 3.52371301138035 3.13068999412181 4.7530005444262 3.48846521147039 3.98543193245573 3.34522728744805 3.09391014913098 4.30839237059339 3.85561168854164 3.47346663669662 4.41971850815575 2.59979625578436 2.59979625578436 4.29722093607581 3.61553673728018 4.92982249968527 3.30082812140204 3.48251498255572 5.75864564640275 3.90410977139619 4.01103896802701 3.61010806293255 2.59979625578436 4.76195350161057 3.97530370431332 5.64152897057053 3.6230949516324 3.11572183528983 5.3900622154092 4.83145128192916 5.75655821677465 3.73361001417108 3.9724306003549 4.88501931692412 5.86877754648415 5.48675703606296 3.3496085626079 2.59979625578436 3.38420121746441 3.59935003669032 6.5804154241791 3.56356945436749 2.59979625578436 3.65568174542466 2.59979625578436 5.36144192795854 3.63814347932449 3.06852274975295 4.44122380219856 2.59979625578436 4.70881027669757 4.04329959410607 3.38697297193438 5.55893756595351 4.10898905095763 5.27950844139843 3.69747997952202 3.42232468042162 5.5566107568261 4.23216952800356 5.93877435316466 4.20907845683951 3.8473302820013 4.8895031614982 3.49185471935923 5.45485235079951 2.59979625578436 3.23218886600296 4.77914187981639 4.25097796291276 5.6867912287189 4.29996021616908 6.32025749464405 4.70136139707782 4.31727717144115 5.87149003135603 3.23544690453558 3.15498124947046 5.22317749408213 4.35338929364905 5.44799853763262 3.11512830171232 2.59979625578436 5.90904021539447 4.4767239034163 5.1837143945564 3.22228357111191 2.59979625578436 4.45223148168485 3.84748470704583 5.18194026624231 3.81992345652015 3.24021384773122 2.59979625578436 4.25161846552987 3.76883990120799 5.49369635388092 3.77057780858682 3.57019064334041 5.28430698361271 4.40506099085091 5.19451614242423 3.82908436506429 2.59979625578436 3.30593419081973 2.59979625578436 4.78321174511632 2.59979625578436 2.59979625578436 3.43641674032279 3.86518276346593 5.99629807509797 2.59979625578436 3.9428857640128 5.0590897041345 3.58401163972517 5.7600709503384 3.3438924755943 2.59979625578436 4.99671329613338 4.89396615263415 5.43246793937243 3.88996621266139 2.59979625578436 5.51953677145525 5.04274602973773 5.82670816008251 4.0045116969728 3.02411260142883 4.45536020540528 4.00050168310688 5.94766754755573 4.09203071720691 2.59979625578436 4.95093114453115 4.9105482813054 5.55020568243674 2.59979625578436 3.41312046559163 4.46989062598209 4.08975469002555 5.39763985221042 3.77853098325696 3.08857273903009 5.64106033954727 4.13918141603811 5.8489681699613 4.51596221078483 2.59979625578436 4.76971078940399 4.77617369385861 6.02952666265082 3.82267206026043 3.3839879457408 4.22470455400088 3.95170531752831 5.60416661022077 2.59979625578436 3.64827329451709 5.06871934849143 4.24038596054262 5.82547413204608 3.95982811261332 3.5271669967772 4.83426450122892 3.71852051554227 5.1991944910678 2.59979625578436 3.55707684656612 5.92039035662699 4.54617360444604 6.32985183750417 4.6593180930254 3.61390822800715 5.49990024846958 2.59979625578436 5.14518676157785 3.68598495281727 3.47565525924005 5.74909780524611 5.16159516172703 6.62567977234722 4.68937138092221 3.60500179411574 4.42140308608655 3.93380540512647 5.25405346072749 3.63148108676377 3.3738486396907 3.09519307076167 5.27227082327903 3.33727037408052 5.16153163111954 3.06480719808051 3.33430315247367 5.63359148225094 3.79158528722092 5.15795438432503 4.50443434370499 3.11136320296335 5.4639328413381 4.57304123435029 5.53593266105487 3.33065454872683 3.8234705398892 4.65292702630069 3.88545825039556 2.59979625578436 3.34578888067279 4.03287503074016 3.80475394054181 2.59979625578436 5.1754291472014 3.41721789991342 2.59979625578436 4.78004646723728 3.27667244084487 5.27647678282152 3.29247100215013 4.12006781414502 5.27597996333663 4.07260146844506 5.90285774115033 3.32860106906141 3.33067381019803 5.15062241635855 4.29149192570018 5.14253837388416 3.33632745006729 3.5865668184866 6.00793018899679 4.51792375428807 5.55150165878164 2.59979625578436 3.34726718077738 4.91752154773495 3.5901497985518 5.08780596532073 3.71156365949856 3.28076458677052 4.35177877855486 4.50809805536458 5.77896684087083 4.41818319836839 3.44261754966494 4.61881912739662 3.61077221681272 6.17681024702776 2.59979625578436 3.21735999960508 5.04089110747159 4.59524090790622 5.13018666827478 3.55185685715032 3.43507825794058 4.86865144995611 3.89018211789661 5.08424729875048 4.07875080330696 2.59979625578436 4.57206896782117 4.04264053925947 4.93735216072403 4.13669328844041 3.94233965432729 4.81324694163309 4.56599390073174 5.09100787901007 3.22556948593357 2.59979625578436 4.96673657270286 3.92980722099449 5.55937477545044 4.16290904111174 3.26388014084464 4.46409154789629 3.97834542545251 5.5774319153558 3.77039983880998 2.59979625578436 4.26534081263718 4.59936651631377 5.32904041551146 3.61142910901563 3.53231847300873 5.14008402903078 4.8508759310111 4.34219520155912 5.68171935247045 5.23485080506663 3.15134302408755 4.83875868955911 4.19357869695716 5.29676315626703 3.23307136903005 2.59979625578436 4.48091376342685 3.67994191429749 4.58675805845042 2.59979625578436 2.59979625578436 4.48823527784576 2.59979625578436 5.74186429661805 3.71885506342396 3.48331719498716 5.19390996908126 4.52123656676114 5.15627803484098 2.59979625578436 3.14554511358825 5.736903192612 4.48303823025138 5.13154560164487 3.84378557776466 2.59979625578436 4.0174031331555 2.59979625578436 6.10650364919611 2.59979625578436 2.59979625578436 5.21203100701423 3.44589270512451 5.1416946861675 4.04439945537354 2.59979625578436 5.65653726227043 4.96245941072923 5.51604918843625 3.35798233036586 3.13899408145671 5.57421009452393 4.47468230466207 5.5958977322544 3.47961913918967 2.59979625578436 6.90050860105457 4.53790773179387 6.24609238988917 4.12119666419391 3.80834713963737 5.28465240027898 4.35721365231224 5.22298299579791 4.66843092139502 2.59979625578436 5.29414747295266 4.43648998962586 5.49908770934379 3.36940304494811 3.42720419169766 4.70336439246133 4.18502579343507 5.54589190391676 2.59979625578436 3.63770880969205 5.33379953968864 4.265657248395 4.55460246346214 4.37477505853575 3.47289612489842 5.52229905037117 3.83744758062003 5.56266115836327 3.74402143797072 3.52271871871532 5.76008392791083 4.80852324419101 6.22315835090325 4.45778937099018 3.2328387430116 3.73083783830194 3.34771328766447 5.01336928407186 2.59979625578436 3.07812638981679 5.21997804645995 4.05677849293934 4.85777888841308 3.2692901765405 2.59979625578436 4.06374860045291 3.44336746541449 3.47843854242518 4.3677793984576 2.59979625578436 2.59979625578436 4.74835640209391 2.59979625578436 5.56912948851095 3.63802504669685 2.59979625578436 4.32708618317185 4.23515348862007 3.98141560807269 2.59979625578436 2.59979625578436 4.57559881655126 3.31465907983017 4.47093325603953 3.1066138352018 2.59979625578436 4.84490982213826 3.18542993688362 4.97813446415542 3.43352024351822 3.25879465846468 3.66098315638991 3.27099546505006 3.95540856618768 2.59979625578436 2.59979625578436 3.83708043217504 3.60043099403342 4.65991042283529 3.3217847703779 4.79699525488054 5.99774429266441 3.64429143936982 4.29767203310259 2.59979625578436 3.28755938414103 4.8929994984383 3.53794707022842 4.52952163641819 3.67953587081363 2.59979625578436 4.41006310523064 2.59979625578436 4.16614721288995 2.59979625578436 2.59979625578436 4.05692426810568 2.59979625578436 3.51685704885919 2.59979625578436 2.59979625578436 3.96093225909824 3.448631920834 4.07356538823346 2.59979625578436 2.59979625578436 3.30409561387671 2.59979625578436 4.08737162413942 3.86843224215505 2.59979625578436 4.30847730210854 4.02594991451093 4.68078958246501 3.64182534636077 3.35469425889052 2.59979625578436 3.17666752597553 4.40711821045092 3.36223058634014 2.59979625578436 3.92757747102017 3.93630430115781 4.44673350390791 4.13393462046918 3.12734860701425 3.60467421168305 3.44986319488193 3.58108019770772 3.41195457515195 2.59979625578436 5.06179391278514 4.15826200431169 4.9762115374358 3.87338178481823 2.59979625578436 4.62131747630158 2.59979625578436 2.59979625578436 2.59979625578436 2.59979625578436 2.59979625578436 4.46021666234516 2.59979625578436 4.04476015326306 2.59979625578436 2.59979625578436 5.01583944196959 2.59979625578436 4.94998635955921 2.59979625578436 3.06332944846279 3.42558272829161 3.69424802388849 4.20030551284152 2.59979625578436 3.28474754635573 4.2402951226232 3.38404745483947 4.131331207468 2.59979625578436 3.13842484873088 3.98234796672953 3.28670441964339 4.16579770534861 4.16207225129035 2.59979625578436 4.91697188260733 2.59979625578436 4.11224313051273 2.59979625578436 3.14928056722215 4.45704960857166 3.58035369690722 4.61712403889502 3.48505988337832 3.40116079843692 5.17172098962479 3.92301233965224 3.23023422384682 3.7584247049036 3.059035661787 4.06664160506343 3.56630584808651 5.05211220512737 2.59979625578436 3.37029531578803 4.51025954635073 3.3044068221996 4.24432247114349 3.66266052365292 2.59979625578436 5.12022857085938 4.45668542427955 5.56480833575183 4.10003054349869 3.71512645345224 3.68182989929518 3.13558510809591 4.87471527282959 3.12751666884428 3.41348554194456 3.96853226365512 2.59979625578436 4.00715525546964 2.59979625578436 2.59979625578436 4.74209786124533 4.46110170123014 4.88353552897041 2.59979625578436 3.15164342911053 5.57790864186522 3.74177503548414 5.61088024143791 3.61108609015459 2.59979625578436 4.27022717714372 3.17452592349132 4.20578051010395 2.59979625578436 2.59979625578436 4.20152419685369 3.99252227860655 4.44578695108437 2.59979625578436 2.59979625578436 4.98647246987545 3.81273639985045 4.28021970903645 2.59979625578436 2.59979625578436 3.96521401075808 2.59979625578436 4.46218209657253 3.08078529881836 2.59979625578436 3.12790887429037
Manes.01G178600.v6.1 6.71802726404584 6.6533475387846 6.90838667772436 7.85959566610438 6.9195968535533 7.66584881212218 7.73678055835695 7.23513957659069 7.7643282267028 6.90842614022985 7.14172365485903 7.196317681956 7.09578976468092 6.66176469398407 6.97393511155366 7.47854464595863 7.88607769882414 6.4495519302998 7.20569312632655 6.6786220925879 7.70543439905707 7.84646705491621 7.06837396549047 7.45739698906219 6.61773178844673 6.69296096779593 7.63690209383699 8.05803534115753 7.55617273204063 6.69317016416698 6.13225847403613 7.36881016302303 7.00577371377212 7.6621763207758 6.71262048641946 7.33008447548407 7.96774278660191 7.16688363722638 5.80054519591117 7.3290344324632 7.27626965428178 7.87624888679996 6.98535740041319 7.2469726316428 6.57562830673107 6.75306879087039 7.16773531610282 7.23220727457402 6.72561793918398 6.508890583502 6.32582389093368 6.78947642059644 6.07080796801849 6.85754297678265 6.38555883905726 6.72576900771544 7.19018145876103 6.61870017819268 7.18077575299115 6.56088085467032 6.94191001672075 7.27931827550772 6.35667481457334 7.5156854989389 6.81623572731967 6.58338235358852 6.94594917224064 6.99807104736256 7.29114374939333 7.10745043583891 7.04936947089762 7.33464760218921 6.47753660571811 6.15908029961009 5.69841527937453 6.97209596831221 7.41764687775444 7.41629812137887 7.51467308773589 6.3462077925813 7.29839681848553 7.40333466611759 6.1735761974194 7.24638939483591 5.46366215150463 5.79352749200172 5.99363455621386 6.13312042841614 7.1633787652207 7.38127895502517 6.7566496279873 7.47304181084751 6.86789020329787 6.82177826196169 5.6713578930303 7.53633544054841 6.47699516555962 6.98450542245506 6.77812300219225 7.622050380254 6.98431871918287 7.20384292592865 7.36899172196596 6.25109921252792 6.74716729012774 7.57260004871773 6.5468815066456 7.45753613783858 7.24242243084951 6.59059042307784 7.15023396120093 6.84980531211021 7.45642651049838 6.27502989525861 6.50626143573854 5.84800711921259 6.34776285071091 6.9645560956031 7.72306005148769 7.27907286024547 7.56393650469078 7.48910513394066 7.64133961875882 6.46114455618402 6.91159232920476 7.07275065773135 6.87284314406845 7.45445449513294 6.87560603646102 7.0981889292735 6.96900283620013 6.98729556488075 7.18231497372209 7.15814455930955 7.66212713140892 6.92653585794709 6.67598885414025 7.05331388100493 6.65533866782028 7.30003772801429 8.0275009860238 7.26640653211251 7.43497243867098 6.61102580464687 6.08875269072336 5.09075388215088 7.00975335594177 7.01744900446971 6.40364905316182 5.63881424190592 6.55319221481856 6.36951934538318 6.59570891506659 6.22939278920705 7.52017250118363 6.77340089511965 6.38372176161331 7.13344668283113 6.89052158335101 7.35214815458873 7.50657590264233 7.24489966157343 7.43545726035552 6.82935707387203 7.45265300525819 7.21180043547224 6.22011670375765 7.55616947833467 6.05100434830062 7.12122989371338 6.28608758744481 6.85884943728808 6.54477160527131 5.80084379602028 6.54845734419303 6.35966680267262 7.43114765234276 7.45844678883424 6.677164107793 2.59979625578436 6.37094095871855 6.35481250504462 7.05338127123669 6.84247287865856 7.25107252194106 6.97231987593779 6.36124068086052 6.89036606431961 6.95316421646517 6.76637068770098 6.39595497842353 6.19727691271062 7.58244541269351 7.53556360801582 7.54473062187458 7.14486273263373 7.3950949367613 8.12733583210962 7.98787869173221 6.56222042033444 7.43639269718655 6.98353255872136 7.38807153784892 8.06735463919731 6.98195469126314 7.53992079623866 7.01562117478304 8.12744445560776 7.77626911154064 7.10034044466755 7.5206970831308 7.04998974713761 7.86853191509387 7.73765336605106 7.15664853988935 7.02311184697503 7.13438582869297 8.09009203270026 6.06718951564663 7.62732581745022 7.52681041428641 6.97495234094978 8.13472932863481 8.07027174784044 7.28717081682543 6.85401095764954 4.91876954241526 8.03063366283484 6.498641942842 7.08033229877615 7.31657290226857 7.43171284522284 8.26303575830097 7.85326311192865 7.43542337758812 7.35334392084267 7.10489914874067 6.7494420159429 7.64164011932835 7.52473387102845 7.4113434914464 7.12307835486294 6.72730987649006 7.36771869406241 7.34650461714211 7.60716151686501 7.51283929659233 7.26878523219353 7.40098554712472 7.43382809504068 7.17951899326505 6.71801670138939 6.87932149596917 7.43048440784165 7.72752485910994 7.64342596555484 7.21298642078475 7.30194914269209 6.92525034715133 7.35605375647037 8.3458676103216 7.21144786929545 6.78598824821502 7.86971629153368 6.95157706610722 7.85080059901261 6.86683208275784 6.41838256238456 7.75343098919461 7.0153775415029 7.32486621355741 7.02666962449262 7.23824745292344 7.25337384934264 7.5515760296409 6.90209090807425 6.68421059006306 8.0565317600251 7.66034782877431 7.36642951419994 7.05424111712742 7.22233166395789 7.05902413582242 7.53896909565865 7.4820277619869 7.12259286303337 7.87506830469934 7.24024799951238 7.04271285157861 6.91314336067042 6.83602200225182 6.96733162891209 7.02090228494318 7.32854354479041 6.96945587095423 7.07660942701392 7.03752444788249 7.21678945687899 7.50240283556801 7.77758717121552 6.95378609455122 6.80140043343195 6.9975940120987 7.29890462497178 7.80709212063915 7.27558026959869 8.25922645844448 7.12235178054605 7.336360225375 8.08233863090433 7.45564908207976 7.28296277938161 6.98238620275828 7.4150375791187 7.19517652999278 7.46550356618535 7.3460802718653 7.24760986483211 7.70140085829424 6.97633244336452 7.15426772245311 7.51250821469047 7.2604450495244 7.91397164906252 7.7455723799991 7.26591775653237 7.80978848989142 7.28445988687644 6.89241982958164 7.13705998459313 7.88428528743171 7.22514760627495 7.17295988287586 7.56714656198825 7.09943469746504 7.17532712130934 6.81805734073742 7.56973493759301 7.80544732159702 7.72506558621157 7.56046452002607 7.76426743318941 7.13598017536785 8.47751394836868 7.67792448582818 7.80865174240069 7.31965585577318 7.52089888817191 7.91862058640403 7.35651567861145 7.16772899702461 7.15231191947722 6.95894177753503 8.00683226415241 7.72131575161007 7.46964791692364 6.55492421521468 7.36469672029255 7.21459903430407 7.24197267317006 6.75517099478618 7.23747453350514 6.6336667154262 8.03236054297731 7.44132341787376 6.94816714803313 7.27569698702207 7.36717094870814 7.65830739838976 7.58348672257908 7.55234534944495 7.46654224718997 7.02018943424158 6.45115456793667 6.98731637949991 8.06479512934902 7.51063511059885 7.21390231936063 6.89950357309322 7.39093895963003 7.54032646232898 6.71815050632525 7.48538463227129 7.23381705482217 7.42505802565982 7.70443613611439 7.40228078589813 7.34060540206932 6.97995520140551 6.30926710809734 7.59048584119445 7.24525517345094 6.78295016235375 6.12942691511825 7.39078253311284 8.57131680820797 6.97407493894204 7.01528605632064 6.98002760059356 7.72936540667451 7.77170547752756 7.10136709480691 7.46886870539689 6.87726889013689 8.36850640610612 7.66550370937848 7.51848819773086 7.73758318355383 7.66296958945019 7.69020700230673 7.24705096304464 7.35077324486836 7.7012724579136 7.23877276043505 6.9526353465811 7.54572675985635 7.18387531080485 7.45764623021327 6.96556505718489 7.13567194274204 7.11273837915936 7.41031393912998 7.26394639907833 7.13446779776922 7.55213488050314 7.57530368616871 7.29885834158567 7.28899626832632 6.87241849261164 7.83814142114489 6.99246994412768 7.30479746665607 7.2047870315089 7.29814154548185 7.31683262970677 7.34946747821335 7.32650625600367 7.39166095828708 7.07819954824071 7.48930760547851 7.38676197599275 7.5931661874473 7.46711721351197 7.59875591506715 7.49730328825482 7.46402088146469 6.34577922756803 7.74728478241282 7.30851800675448 7.62611086211097 7.63049480246441 7.24245554902828 7.36478647120581 7.2910603486612 7.495229132537 7.54252951108355 7.55251438824698 7.80506089079939 6.87898772620762 7.44694463776778 7.35477962408562 7.31005214409469 7.3118540964689 6.7037264952615 7.46605121064151 7.14873622214044 6.86191683968663 7.590879363609 6.41128937992581 6.85530959448408 6.89235555351972 7.35713781411394 6.77238223507832 7.39821118889369 7.34489272654213 7.19240856064385 7.07231212768365 6.08365009090648 6.80850508201361 7.35221656800046 6.65315443952555 7.76312293551722 6.56782708104693 7.43826717406371 6.8899721201244 7.03797626109549 7.27823117401745 7.38522179352461 7.39074347645961 7.11389689447701 7.23964268208306 7.77017446926725 7.27703434424921 6.95620450162363 7.16538187173291 6.97387555313653 8.14204673369944 7.38651098198565 7.38552330761069 7.5120038483654 8.50093133974339 8.38583620398361 8.34359811904035 7.94081119016222 7.21512996797029 7.25905882650058 7.78179438589207 7.41657224221147 7.05426092777881 6.62483289966266 6.88285811313604 7.93695980339959 7.37591259049004 6.91412732162639 6.95479530281107 7.89739143510316 7.92195345669888 7.54116102078053 7.63753120526335 7.20068510202968 7.94073493134452 8.02604227271066 7.54317889410679 7.60414612559308 7.16511700905273 8.26488754546094 8.09845587847114 7.2570452061704 7.11596938394724 7.54394162524385 7.61221628498009 7.82736180438086 7.0921170693653 7.43907849931051 6.64198634775566 6.89712596039195 7.09996917863958 6.77396091492642 7.92226265241037 7.6730635045979 7.6896622716073 7.55340385762323 7.05701583249848 7.6801168877625 7.33307613111733 7.34264160942243 7.78006753586721 6.94718473832238 7.36246455009163 7.02131214735034 7.02889591180095 7.58387638706724 7.46662342438327 7.55748808596114 5.72629778169475 6.67154821161828 7.58705890199167 7.19350901152597 7.12421968550912 6.49826722683311 7.07212436314175 7.74539742999915 6.83140800803587 7.61478119022188 7.51977308269848 7.26267165728624 5.84115785553883 6.9165509479096 6.88324757649851 7.21505549738457 6.14402432498172 6.2503220635966 7.13150674519524 7.21925728290035 7.16771779302643 7.38975072068382 6.44730963455328 7.12955670188992 6.3563994222905 7.59927218170085 7.06077595207342 6.60504583978461 7.16257233586819 5.49372479439532 6.98552853794982 6.2169226619525 6.49459079632257 6.61215694459241 7.23940905684479 6.74857914768793 6.36567039996929 6.87047487014196 7.11659737298577 6.7661630010216 7.72637701134205 7.40860818331201 6.76096341012721 7.50686195959898 6.94273674723742 7.67357334965368 7.10849564635289 7.04238668997307 7.43353112674301 6.53218530051846 6.65404988495522 6.08193474170697 7.34429783775184 7.83227029182204 6.85106189133626 7.57718079709716 7.40200050150044 6.77568494947254 7.55494273735364 7.19345264960119 7.23944579782484 7.10958453653553 6.96672499068768 6.26497647261464 6.64981235456791 7.25964289524785 6.77173907880566 6.59892319289335 6.92183226073164 7.91781678737944 7.09227897545803 6.72866327157554 5.75972120687317 6.48924824687045 6.41065759047111 7.18540471300747 5.72440515974775 6.32895880921665 6.91883246644748 6.80100211316554 7.16956182384351 6.81797724052733 7.55671100274692 7.49087140221114 6.45081431452723 7.08481828221046 6.67411502831429 6.60978954487968 7.29562673305023 6.49341901248629 6.83054812310694 6.67137628476399 6.34569720934419 6.80012849349684 6.45081666457755 7.69495798339261 6.24732539071435 7.67688765496774 7.03648278096052 6.60153803905756 6.80550151958017 6.21443142750315 7.53680160001279 6.50185653103526 6.40674681113189 7.19313598063139 6.34368562407761 7.49131562310906 6.79254334549041 6.98441765215797 7.06415212992756 7.21727871064243 6.25734285060004 6.97181957218694 6.40503510619584 6.51056993924955 7.092738539362 6.56103739993514 6.28508856921108 6.91140314796107 6.60738782607692 7.30040978941511 6.97728099917699 6.76153875989058 7.02860632805971 7.16317792162657 7.34456245525799 6.64103174864327 7.14979287442346 7.38066344410701 6.68026316250767 7.05302672866075 5.37325073172936 7.03650190986008 7.12467257782049 7.26324776789913 7.02991114511569 6.96426031337292 7.55810500242938 7.39288852007689 7.26339130308103 7.37299204626886 6.76411996695527 7.25224676754004 6.78397799448712 6.27636176387877 7.1767191676078 7.09133011571732 7.35549367747712 6.90490364547498 6.87126602075182 7.09131544819694 7.14975990092574 8.04739215805092 7.18344187364692 7.1446390933429 7.35169580809537 7.04965203364207 7.58103189048043 7.77541050572172 7.67303245606584 7.89571322255558 7.40045878479955 5.81069288460802 6.76881970017673 6.92718510713523 6.19250018219654 6.30339728771349 6.76521513934168 7.35165320458309 6.5942521461761 7.53296119234376 7.0269825100665 6.66154056138837 7.61473186123486 7.79871484723079 6.50893107855751 7.08484940142766 7.37517135859687 7.72394559894983 7.63973812374382 7.36600921726731 6.0053935641216 6.63100855723052 6.73250483345239 6.80270292745314 7.01856876888008 6.60586108248711 5.81703020771061 7.15605645171946 6.76733813089964 6.47162977394938 5.32402981870048 6.52057381182053 6.66524680882521 6.56241563288041 7.64229373982075 6.86341357969554 6.64827997107063 6.79699864162943 6.57466192095612 7.0907285553604 6.7635200117285 7.21969606549896
Manes.01G178700.v6.1 4.08931129459723 2.59979625578436 3.03047684732533 3.12519089239347 3.2383473822611 3.92229343905412 3.38466486369882 3.48212528741791 3.23690244174881 3.53020872524022 3.84617511914895 3.67136317908934 3.93065569810438 3.77649929472813 3.01339967241467 3.1581819852139 3.87884365237305 3.80123086013542 4.30500120005423 2.59979625578436 3.2129912889402 4.25817351072512 3.86806484188898 3.80192645065722 3.67022745780567 3.29982034827609 4.13004080913633 2.59979625578436 4.41131441014984 3.34471773959398 4.5283730152647 4.31783429356664 3.72650963248395 3.7670251772444 3.79344026531715 3.71703346228035 4.04357278535557 4.43256995137818 4.29603853319914 4.10080214228854 4.63454447226334 4.30396182427284 3.18911703177846 4.52794582638383 3.44051830746251 3.6266181304827 3.36040517360207 3.92288365329397 3.96855627745452 2.59979625578436 5.15959890836331 4.20773397072069 3.75398817394522 3.9394207166569 3.96778331297524 4.42490146569415 3.82647792567349 4.00661723937192 4.00549615286874 3.52567379773375 4.25893962351384 3.97542699658481 4.20504956737304 2.59979625578436 3.15500955286225 3.78646219893462 4.30704048787747 3.61176125378992 3.84431852604002 3.36088296270151 3.63534940362202 3.79836026134918 4.36047793394832 2.59979625578436 2.59979625578436 4.62490631543042 3.85003373410979 3.86698300790617 2.59979625578436 3.9950892813832 3.62413774721054 3.23212901003371 4.47188748511223 4.21785574671198 2.59979625578436 4.61597709866751 3.92217091087391 3.78968888578922 3.94591027918717 3.21031646516765 4.13225427943419 4.09263583055816 4.28567583028864 4.19478369902351 2.59979625578436 3.95546315689167 3.90993786134241 3.61328877298459 3.03047401906305 3.03824441707797 3.42255166707302 3.71519268625639 3.47304370785199 3.74612076160318 2.59979625578436 3.32834234306411 3.62915824399066 3.66305009076963 3.60369213990576 2.59979625578436 3.30153397352435 3.70923438673871 3.48984493175801 3.55255446331805 2.59979625578436 2.59979625578436 3.86679715163419 4.04053299012494 3.85500889088999 2.59979625578436 3.56284251907067 4.36532448931305 3.58225755805724 3.3030517261556 3.64249287339356 4.25985682996248 3.3434653761842 3.80456736897007 3.9016924230135 3.79938721868522 3.19609879642221 2.59979625578436 3.83091519493148 3.67422423232346 2.59979625578436 3.2005024480778 4.48471441980049 4.36395456977637 4.0137008401783 4.28701857680389 3.77288014353904 4.88897050977249 4.34692886030907 3.79945715087772 3.46737055924807 4.03164675822972 4.57938183053462 4.32554129097723 4.04145499193348 2.59979625578436 4.26548708096564 4.61033226091907 4.23988316562346 4.0475528573883 4.26669918164942 3.89704827642037 3.52242163446846 3.78424561610176 3.73913197718237 2.59979625578436 3.40808966416724 3.94971329432912 4.05927205708273 3.90727234123115 4.14025228082693 3.12023197235027 4.40884519426515 3.82470967320017 2.59979625578436 4.14754036574546 3.73666685613292 4.21939335594101 4.50803631787242 4.14005252362322 3.59998890923774 4.14229331024452 3.70830021421705 4.41115499857186 3.6727640892179 2.59979625578436 3.96904096430687 4.18203783741633 3.85198065383259 3.8142730229591 4.00008966083854 3.86648455137705 4.85624491491349 4.15144122302112 4.07375190535199 4.10030127978829 4.10128168948972 4.2145754890584 4.11610799124803 3.74313883194286 3.71295495894325 3.90641286149166 3.77457475802958 4.489184033573 4.76616874055254 4.74438309913008 3.58191338367461 3.72825270745898 3.39679534912207 4.09050093143674 3.83335999253602 3.321338580523 3.41151332783018 4.46943030308665 4.57171036762604 3.85483610110578 4.21964789456216 3.8324571021528 4.17007092440641 3.83831152048608 4.20284137768428 4.07365571700846 3.69953468483178 3.65561143551051 2.59979625578436 3.62527782849285 3.3496085626079 2.59979625578436 4.60834619089484 3.77363354454495 3.97125260143775 4.29336931195171 2.59979625578436 3.87965913939567 4.72669514704258 3.99780279320185 3.92259222945498 3.80962873585657 3.84937861315303 4.6259726054992 4.2277636816664 3.50611797315604 3.86073559658219 3.89979400114707 3.43218861185877 3.68133773842789 3.5030039551816 3.42232468042162 3.81313246695423 3.82537162604514 3.76972904016815 3.76566668263991 3.72219487660684 4.24931690591764 3.62465870022392 3.79255463593721 3.97456433375466 3.48725331849201 3.17623298287933 3.08092639916607 3.87775352239215 3.32702834205485 2.59979625578436 3.60454462823474 3.99697679387777 4.32894217317334 3.84261796704847 3.55007708352618 3.61779196529466 3.83967356672246 2.59979625578436 3.11512830171232 2.59979625578436 4.46736409316153 4.05795574569588 4.28833052297765 3.573123134579 3.29543486065326 3.36821729632826 3.74435038192893 3.72459246314977 3.07270803269098 3.49834410633833 2.59979625578436 4.83512784337182 3.4935273524097 4.18366535965853 3.87580723572066 3.71368014863504 3.30150379084556 3.17647007763899 4.07457313127724 4.08487932790163 3.43716273481212 4.42815952842991 3.82130495211995 4.40793218502145 3.51666604241297 3.39183450236513 3.76747073748049 4.40298978321171 4.43783471940373 4.57683443672913 3.9428857640128 3.99085346973984 3.58401163972517 4.0656012116129 2.59979625578436 3.27020841900006 3.79594636549562 3.3940982972193 2.59979625578436 2.59979625578436 2.59979625578436 3.47556618872314 4.31763172336849 3.60867516167484 3.9071059728123 3.43958436185532 3.76550897345009 4.12337786434941 3.86361480735265 3.87592867535044 4.04068063587489 2.59979625578436 2.59979625578436 3.43504416208772 3.34573460342168 3.17865863106762 3.613567268597 3.86189585640877 3.41198659639537 3.77853098325696 3.2878030887128 4.13052580097516 4.74781812948116 4.02996624860463 4.08998640763824 2.59979625578436 4.45074956524763 4.14732887725575 3.89264417556316 4.22872016296932 3.9274882546783 3.35678698172305 2.59979625578436 3.36241783843061 2.59979625578436 3.87085040539755 4.74683393791185 4.24038596054262 3.89454065588228 3.95982811261332 3.06942971940629 4.29401151045846 3.80344562113846 4.02402990737736 3.58629929128869 3.15916706065669 3.20704156102309 4.07389019521547 3.08587502403935 2.59979625578436 3.70638602740283 4.33073575499059 4.48095733388595 4.24273997667307 3.87376483240547 3.22380152582246 4.60751158534198 4.04260489041196 3.92447031443632 3.84078515354222 4.34118150356424 4.48683901945285 3.93380540512647 4.33811969164271 3.94463142012142 4.00869099062066 3.4497260527321 3.88662622344819 3.63197870718994 3.90692352033041 4.14299350746325 3.44498313082173 3.78564216104851 2.59979625578436 3.68276761886976 4.20317080722368 3.3195691347463 4.28720996198989 4.48725003422654 3.90538445087461 4.0192437187537 3.8234705398892 3.94202625470269 3.52342389776374 5.53260901940399 3.64366173034509 2.59979625578436 3.91268880763813 2.59979625578436 3.79195208128223 3.62588404005598 4.01912114766632 3.25797369082606 3.75208894865734 4.1780859178021 3.29247100215013 3.99741940809082 3.57093580047187 3.98434059593289 4.18217653958045 4.09455551695115 3.73805869531567 4.72467768009607 3.54002058805831 3.7322206911301 3.63068502978547 4.63189004911964 3.72294818891706 4.03998038073539 3.8782200087698 4.30323979225234 3.76313931055706 4.78281226188741 3.97533224127357 3.92993257253903 4.30115773173715 3.66234613278062 3.37256917773833 3.12630467899536 3.63524919302644 3.69410504494913 4.02214469408261 4.00247137631365 4.22372456729715 4.03244495800774 3.73237032599509 3.03813347158508 4.11307438609309 4.15495975836473 3.94179678570651 3.81507478095943 3.1944944784519 4.16506602496995 4.42760354127313 4.85657396376925 3.99017426452137 2.59979625578436 4.24748955913253 4.04264053925947 3.73391719046449 5.07464339206868 5.06987449001038 3.26967113465158 3.63820398386121 4.16821875263883 3.82410692028373 3.24203518046687 4.06152418492999 3.11769933174954 3.85472706889637 3.02191542271198 3.26388014084464 4.1211669208224 4.06628124964818 3.85101636034392 3.32869152579516 3.71267284781924 4.02789705746183 4.21181239857201 3.90850119650639 4.22471959971461 3.41079602512175 4.01197351909491 3.90347240817075 4.34219520155912 3.7474474502979 3.46981407879668 3.37519338652555 3.29190677361545 4.02661187871129 4.21584791522146 3.04937180421191 3.37057561147686 3.73493837918575 3.90848178259655 3.35064364855437 3.91357261789756 3.44677671125314 3.97935340636274 2.59979625578436 3.83737096748908 3.25651977128008 2.59979625578436 3.81364818857264 3.88319342047443 3.68506792659287 4.21133649924443 3.53428471141661 3.44647907091879 3.67046185959629 3.7996849876611 3.40083590865166 2.59979625578436 3.62152517813589 3.72759337620279 4.37132150926947 3.58227561620931 4.03889162416312 3.91144660684014 4.22847096841924 3.71192966921496 3.69556101711605 3.9303733531365 3.72863384547488 3.74796718280077 3.72987887300017 3.35798233036586 3.35802627900853 4.23942002591862 3.83292023859456 4.09501617285911 2.59979625578436 3.56844582822542 3.56779136608937 3.51765059569321 3.56952244699675 3.1975645660093 4.18769220863913 3.93343152360907 4.56301211946597 3.56037036349483 2.59979625578436 4.29339578097922 2.59979625578436 3.93939102616413 4.14210548939765 3.36940304494811 3.42720419169766 4.77067040838384 4.3210881251534 3.56736478650805 4.14215953449024 4.24147142930584 3.48037588270895 3.59600033080899 4.11066112897335 3.14192697751166 3.04131369721671 3.86250160586385 4.01563561930218 3.90959158051501 4.29464440405173 3.13864089446275 3.83844866546774 3.61522162624845 3.71044353297926 3.44879108853492 3.2328387430116 4.76774504833842 4.37622755450956 4.26372928251054 4.32045571755676 3.7464171855587 3.8129209575441 3.87406173053551 3.87079135226859 4.04864246268307 3.4492382492155 3.76610394418879 3.44336746541449 3.60939070564545 3.72291427801192 3.91817791121178 3.52334337481004 3.1839706467237 5.89822336901242 2.59979625578436 2.59979625578436 3.20691983770591 4.00524347023842 4.07673701690803 3.77947284841511 4.24275299171973 3.46235777925282 3.68818018210112 3.90584824587373 3.92787004180655 3.8116874285706 3.18528064700602 3.759045560907 3.87627587420941 3.36854487766473 3.76352785207796 3.52399980726882 4.1777396243841 3.64747897367087 3.34310554963969 4.1767194212877 3.44951294888695 3.56947890294999 3.31429537738927 3.33826151136271 3.3217847703779 3.37424946298459 4.0383893101787 3.34624818242998 3.72457378252218 3.80628733938985 3.77000473532773 3.83308018553565 4.09157308554448 3.48513351680472 3.48802483307444 3.3197901182369 4.31746049052481 3.666870675528 3.98788709816227 2.59979625578436 3.14332354224269 4.26140279974918 2.59979625578436 4.93320048274864 3.91016354464085 3.73658898751313 3.57943150067393 3.95557659281107 4.45561361314343 3.94501666241264 4.07383590671022 3.58640791717732 5.21631662540804 3.87185768498458 3.24925207574573 2.59979625578436 4.69941935171913 4.02594991451093 3.96183875186893 3.34444953840647 3.136598296543 4.87964051764886 4.66738241485045 5.02890370927168 3.98858954115068 3.170552578228 4.15106708599978 4.16102859088473 4.40306997870969 3.64820718768316 3.6382269395015 4.34065378517846 3.71285568593711 4.51762372511638 3.97274571856209 3.29367264049087 3.50863035512316 3.52788263827347 4.0406793889104 3.09452231295659 2.59979625578436 4.26288235301031 2.59979625578436 4.73376178720184 3.12117286708181 3.93031409519857 4.10196273544295 4.67496821850876 3.72035308678538 4.04476015326306 3.45454556694801 3.44901952329009 3.99277262172578 3.78119010223562 3.61179402795482 3.76245128849444 4.19566899204502 4.43642341953254 4.37282195677682 3.80045825546394 3.78809560810359 3.43488083141115 3.83925168300536 3.50179941331691 4.03372075892619 3.81194521333395 3.52235664790499 3.64703272649152 4.15029403147123 3.95704455806497 2.59979625578436 2.59979625578436 4.10682806070145 5.43284111539091 4.5940049436203 2.59979625578436 3.14928056722215 3.71937030295794 4.96899119580081 3.66809214722739 2.59979625578436 3.57524302608937 3.94552843496954 3.72870756154024 4.29750117352092 3.64140864338203 2.59979625578436 3.88284663757265 3.6756084057258 4.0301906122985 2.59979625578436 3.53809143152737 4.38462034475941 3.88792643337414 3.51193450945408 4.27862501081541 3.84185510846805 3.51820813889633 4.07445480423067 3.40296774934954 2.59979625578436 2.59979625578436 4.52566286366271 4.69656676087727 3.93122938721556 3.85928160272721 3.41348554194456 4.11721293625924 4.03289231421822 4.13052229285668 2.59979625578436 3.57746323624451 3.56654590433154 4.53349783665393 4.03220279342584 3.37724948770933 3.37561084007314 4.14279396513624 3.47240287887911 2.59979625578436 3.4309770644687 3.11287055727565 3.8120814247525 3.58273082408704 4.00708937357435 3.20730882339491 3.55618799594527 4.09256335650883 3.89584176871827 4.13807543065542 3.55423144868542 3.6656788033668 4.02731524103126 4.12054939704212 3.44945532343366 4.17168768980405 3.32706199532729 3.76537906969091 3.75692974839097 3.34529463786093 3.99450613624867 3.80791182092175 4.33328489319885
Manes.01G178800.v6.1 3.36893467607003 2.59979625578436 2.59979625578436 3.33882252641644 2.59979625578436 2.59979625578436 3.38466486369882 4.41380769293219 3.23690244174881 2.59979625578436 2.59979625578436 3.75305814511114 3.11804907243019 3.77649929472813 2.59979625578436 2.59979625578436 4.0621477221369 2.59979625578436 3.54809303130482 2.59979625578436 3.2129912889402 3.88105613127894 2.59979625578436 3.80192645065722 2.59979625578436 3.58052694302842 3.82950817955246 5.79033176089102 4.41131441014984 2.59979625578436 2.59979625578436 2.59979625578436 3.40635991829517 3.89658382523521 2.59979625578436 2.59979625578436 3.16493055238067 4.51105461208225 3.54273597101275 3.37524171943136 2.59979625578436 4.52224274780492 2.59979625578436 2.59979625578436 2.59979625578436 3.44390932706295 3.14070476119692 3.81420554761704 3.35067592997401 2.59979625578436 3.72125054226671 3.25791388366613 2.59979625578436 3.24874933285914 2.59979625578436 2.59979625578436 4.00329824664366 2.59979625578436 4.52197096483781 2.59979625578436 4.02226528212128 3.51922507660927 3.10654593426012 2.59979625578436 2.59979625578436 2.59979625578436 2.59979625578436 4.10787830392828 3.12093291120984 2.59979625578436 2.59979625578436 3.8668276827447 3.35537191096595 2.59979625578436 2.59979625578436 3.28754744734438 3.49723216096386 4.00618526174694 3.57044147755019 2.59979625578436 2.59979625578436 4.20251779967808 3.17512532819144 3.82159636409266 2.59979625578436 2.59979625578436 3.85105948740097 3.39107561198341 3.1906912113914 2.59979625578436 4.00876840603554 4.32483833915253 2.59979625578436 3.46289563222322 2.59979625578436 4.31266839828298 2.59979625578436 2.59979625578436 2.59979625578436 3.65427869000997 3.07907070398862 3.10849398345359 2.59979625578436 2.59979625578436 2.59979625578436 2.59979625578436 2.59979625578436 3.17721740656458 4.43488994432361 2.59979625578436 3.30153397352435 2.59979625578436 3.23406369003861 3.27950361820524 2.59979625578436 2.59979625578436 2.59979625578436 3.097772256188 2.59979625578436 2.59979625578436 3.08797719378391 2.59979625578436 3.79221425607642 3.96837784396383 3.64249287339356 3.25674191122001 2.59979625578436 3.46370293381128 3.9016924230135 2.59979625578436 2.59979625578436 2.59979625578436 3.32469701506341 2.59979625578436 2.59979625578436 2.59979625578436 4.0977347290974 3.27858906737281 4.30126997506825 2.59979625578436 3.51812105738734 3.58843671920365 3.25041757009826 2.59979625578436 3.80954712352577 2.59979625578436 4.14193464112 3.50034930713511 2.59979625578436 5.63881424190592 2.59979625578436 3.17781093920006 3.57958220175784 2.59979625578436 4.42307239436266 3.73218818552341 2.59979625578436 2.59979625578436 2.59979625578436 3.11353869906184 2.59979625578436 3.74089425304051 3.35248609664756 2.59979625578436 2.59979625578436 2.59979625578436 3.45050421449097 3.53722900253047 2.59979625578436 3.71917029318201 3.41380625865222 3.13618426178944 3.34034589785326 2.59979625578436 3.47017978033751 3.25431612115486 3.39302171797744 3.91988476576934 2.59979625578436 2.59979625578436 2.59979625578436 2.59979625578436 3.5456607458205 2.59979625578436 3.32024232022317 2.59979625578436 4.05133681080587 3.37236691198058 2.59979625578436 4.10030127978829 2.59979625578436 2.59979625578436 2.59979625578436 3.35923288868612 2.95967134658604 3.00601590298794 3.09039111622633 3.65946978543165 4.00938276135698 2.59979625578436 3.0979139950087 2.59979625578436 3.39679534912207 3.23076972745041 2.59979625578436 3.61010806293255 2.59979625578436 3.96481147298388 4.22841620926384 2.59979625578436 3.6230949516324 2.59979625578436 4.17007092440641 3.27611731718091 4.14962562660253 3.17753729138824 3.10108304697002 2.59979625578436 2.59979625578436 3.53908328774937 3.13294224426404 2.59979625578436 3.38420121746441 3.49727193506312 2.59979625578436 2.59979625578436 2.59979625578436 4.3587495466826 4.72669514704258 3.14584555959347 2.59979625578436 3.96110181010506 4.10877429446329 2.59979625578436 2.59979625578436 2.59979625578436 2.59979625578436 2.59979625578436 3.19240955863012 3.14997929703986 3.24358690281098 2.59979625578436 2.59979625578436 3.97856062878914 2.59979625578436 3.51236062960917 2.59979625578436 3.21070493893527 3.33193592708876 2.59979625578436 4.06229481865297 2.59979625578436 2.59979625578436 2.59979625578436 3.01582169102262 3.83472820491349 2.59979625578436 2.59979625578436 3.36707522615221 2.59979625578436 2.59979625578436 2.59979625578436 2.59979625578436 3.76378988163664 3.65228365178192 3.11512830171232 2.59979625578436 2.59979625578436 2.59979625578436 3.26904104433001 2.59979625578436 2.59979625578436 3.14632375028407 2.59979625578436 3.06864531641847 3.41181455865871 2.59979625578436 2.59979625578436 3.79793381884116 3.59521002625218 3.09920040061693 3.13480110438984 3.39696096412707 3.09839870207427 4.60624524558677 3.53813333396401 3.82908436506429 2.59979625578436 3.46047366396977 2.59979625578436 2.59979625578436 3.06398032907695 2.59979625578436 2.59979625578436 3.76073749062112 3.03747957287136 2.59979625578436 3.44035222820752 2.59979625578436 3.88433315935748 2.59979625578436 3.12883395539949 3.53974293861542 3.21057785747254 3.56674635887428 2.59979625578436 2.59979625578436 2.59979625578436 2.59979625578436 4.24548838309499 2.59979625578436 2.59979625578436 2.59979625578436 3.19442034293909 3.70097135517803 3.05910626361496 3.4222802704751 2.59979625578436 3.24931906988771 3.71897980453619 3.19446987617811 2.59979625578436 2.59979625578436 2.59979625578436 3.08982373625139 3.07280994667388 2.59979625578436 2.59979625578436 2.59979625578436 3.39636825993239 5.72703085279546 3.14710624753656 2.59979625578436 3.51786239715108 3.95482341920651 3.14223713453464 4.04444517591475 2.59979625578436 3.35678698172305 3.95170531752831 5.46707207655945 2.59979625578436 3.13261469345293 3.84804290290565 3.57990205239251 3.14307563156158 3.68918697738608 2.59979625578436 2.59979625578436 4.4094347953011 2.59979625578436 3.3040166343606 2.59979625578436 3.78929237566466 4.07389019521547 5.38581320167703 3.26884182041456 3.51044221122479 3.37363417613735 2.59979625578436 2.59979625578436 3.09467911820702 2.59979625578436 4.12309769938728 3.92535131991136 3.0825107763154 3.11937986360436 3.31762165171637 3.81873675862864 4.35988821405048 3.03313128025029 2.59979625578436 3.15037536408807 3.09519307076167 2.59979625578436 3.02864738326235 2.59979625578436 2.59979625578436 2.59979625578436 2.59979625578436 2.59979625578436 2.99054227134901 3.4076023698681 2.59979625578436 3.44525548215947 4.91153630030154 5.56914807369694 3.9337463391627 2.59979625578436 2.59979625578436 3.52342389776374 2.59979625578436 3.21112129012012 2.59979625578436 2.59979625578436 5.51904414819448 2.59979625578436 2.59979625578436 3.44073658393479 2.59979625578436 3.65612034740921 4.32781803000473 4.09566998091808 3.69848075669755 2.59979625578436 3.35977791636333 3.8201230699138 3.11784851617552 3.73805869531567 3.14391809079161 3.27040979766199 3.07195668903267 2.59979625578436 3.04794204847268 3.52428154965526 4.03998038073539 3.29886172274126 3.27550176493931 2.59979625578436 2.59979625578436 4.39740861737753 2.98080741821271 2.59979625578436 3.08352688683135 2.59979625578436 4.56261187793849 2.59979625578436 3.38263384089915 2.59979625578436 2.59979625578436 2.59979625578436 2.59979625578436 3.73237032599509 3.03813347158508 2.59979625578436 3.17286485156 2.59979625578436 2.59979625578436 2.59979625578436 2.59979625578436 3.30569620533089 3.16827723233197 2.59979625578436 2.59979625578436 2.59979625578436 4.09277527820049 2.59979625578436 2.59979625578436 2.59979625578436 3.0755768791799 3.81858355899046 2.59979625578436 2.59979625578436 2.59979625578436 2.59979625578436 4.16800355410705 2.59979625578436 3.76598262200036 2.59979625578436 2.59979625578436 3.35631907845476 6.59495310838427 2.59979625578436 3.47010227507714 3.0680091370017 4.66426522719269 3.1089290264677 2.59979625578436 2.59979625578436 3.49647393862127 3.62276432158505 3.76240790581189 2.59979625578436 3.90412194324424 2.59979625578436 3.09151528685361 3.04596543434785 4.43805265115603 3.23307136903005 2.59979625578436 3.41253877880521 3.90848178259655 4.47420313464366 3.37541245998031 3.09344190010374 2.59979625578436 2.59979625578436 3.48788424575146 3.25651977128008 2.59979625578436 2.59979625578436 3.96588386510295 2.59979625578436 3.51372612606172 2.59979625578436 2.59979625578436 3.28610162710445 2.59979625578436 3.71897059537881 2.59979625578436 3.32965303865418 3.85326458900264 3.84166202771678 3.79223580108878 3.12701290025836 2.59979625578436 3.78036332938571 4.44562110360616 2.59979625578436 2.59979625578436 3.11486485550114 3.3372256094953 3.11545540883735 2.59979625578436 2.59979625578436 2.59979625578436 3.23026995721046 3.44382243362458 3.22666753937026 2.59979625578436 3.09055428047105 3.97316101220277 3.21993074199792 3.1975645660093 2.59979625578436 3.38765383122753 4.46437935804529 3.34921949652031 3.30442840010922 2.59979625578436 2.59979625578436 3.82951374308233 3.76219152482937 2.59979625578436 2.59979625578436 4.09154230320106 3.74746792533285 3.29025677866774 2.59979625578436 2.59979625578436 2.59979625578436 3.31107187306906 3.12386348523869 3.52822474440109 2.59979625578436 2.59979625578436 4.58674502085752 3.10937730926642 3.54190319695318 3.13864089446275 2.59979625578436 3.72956585140675 3.33692940409424 4.29373664422248 2.59979625578436 3.11591032459858 4.20663041880184 3.39613763158741 2.59979625578436 3.07812638981679 2.59979625578436 3.51499110119768 2.96285904255512 3.2692901765405 3.09490341468928 3.89557230081773 3.2004768242502 3.60939070564545 3.40372521807497 3.91817791121178 2.59979625578436 3.42048852473569 2.59979625578436 3.10040922476677 2.59979625578436 2.59979625578436 2.59979625578436 2.59979625578436 2.59979625578436 3.89806602983649 2.59979625578436 2.59979625578436 3.71380891902958 2.59979625578436 4.06437485354539 2.59979625578436 2.59979625578436 3.42251220363524 3.04710913781508 3.89274358706688 2.59979625578436 3.22155548070353 3.27099546505006 3.12826845074903 3.90720832049848 2.59979625578436 2.59979625578436 3.31429537738927 3.12478781716686 2.59979625578436 2.59979625578436 2.59979625578436 3.5091143569893 2.59979625578436 3.15184207342633 2.59979625578436 3.23035530106182 3.79768785708926 2.59979625578436 3.67953587081363 2.59979625578436 2.59979625578436 3.666870675528 4.45690716772912 3.22347444536885 2.59979625578436 2.59979625578436 2.59979625578436 5.08044861244329 4.13117768021568 2.59979625578436 2.59979625578436 3.0945433916009 3.81948308357673 3.21867299731733 2.59979625578436 3.58640791717732 2.59979625578436 4.08737162413942 2.59979625578436 2.59979625578436 2.59979625578436 2.59979625578436 2.59979625578436 2.59979625578436 2.59979625578436 4.28711904250441 3.85806845766043 2.59979625578436 3.52837646954406 2.59979625578436 2.59979625578436 2.59979625578436 3.23562971642821 3.34910464508202 2.59979625578436 2.59979625578436 3.20516644634206 4.11133455544258 2.59979625578436 3.29367264049087 3.24766064870577 2.59979625578436 3.1277135856963 3.29609969080235 2.59979625578436 2.59979625578436 2.59979625578436 2.59979625578436 2.59979625578436 3.11790825992549 2.59979625578436 2.59979625578436 3.92586272002995 3.31593868767472 3.03183288177952 2.59979625578436 4.21216443401481 2.59979625578436 2.59979625578436 2.59979625578436 2.59979625578436 2.59979625578436 3.38273842837332 2.59979625578436 3.09629371888845 2.59979625578436 3.11870604035815 5.27475038416012 6.92229471918176 2.59979625578436 3.65934735605141 2.59979625578436 4.01350712642345 2.59979625578436 3.14315768447763 2.59979625578436 3.49552710710383 2.59979625578436 6.81878641586662 2.59979625578436 3.14928056722215 2.59979625578436 3.17310155599223 3.14301693326046 3.48505988337832 3.17004009026973 2.59979625578436 2.59979625578436 3.23023422384682 3.7584247049036 2.59979625578436 3.65836322027094 4.01891523046198 3.15933867912396 2.59979625578436 2.59979625578436 2.59979625578436 3.3044068221996 3.51193450945408 4.36957358178287 2.59979625578436 2.59979625578436 3.82023768338981 2.59979625578436 3.49126360448332 2.59979625578436 2.59979625578436 3.97308342342811 2.59979625578436 3.34205936974101 3.07369795760033 2.59979625578436 2.59979625578436 6.7534646274547 3.68989894354439 3.87599905977185 2.59979625578436 2.59979625578436 4.18665828284468 2.59979625578436 2.59979625578436 2.59979625578436 2.59979625578436 2.59979625578436 3.4309770644687 2.59979625578436 3.21916247304854 4.53691369639324 3.08541878809132 2.59979625578436 2.59979625578436 3.48658342951114 3.53111261296467 3.06320104111917 2.59979625578436 2.59979625578436 3.44583545555997 2.59979625578436 2.59979625578436 2.59979625578436 3.32706199532729 3.34875050887515 3.08270106822196 2.59979625578436 2.59979625578436 2.59979625578436 3.34260516870939
Manes.01G178900.v6.1 2.59979625578436 2.59979625578436 2.59979625578436 2.59979625578436 2.59979625578436 2.59979625578436 2.59979625578436 2.59979625578436 2.59979625578436 2.59979625578436 2.59979625578436 3.22781498317095 2.59979625578436 2.59979625578436 2.59979625578436 2.59979625578436 3.77339051050079 4.25595750004627 2.59979625578436 2.59979625578436 2.59979625578436 2.59979625578436 3.34744421400159 2.59979625578436 2.59979625578436 2.59979625578436 3.3913280554543 2.59979625578436 2.59979625578436 2.59979625578436 2.59979625578436 2.59979625578436 3.17378617670681 2.59979625578436 2.59979625578436 2.59979625578436 2.59979625578436 2.59979625578436 2.59979625578436 2.59979625578436 2.59979625578436 2.59979625578436 3.18911703177846 2.59979625578436 2.59979625578436 2.59979625578436 3.52617709414591 2.59979625578436 2.59979625578436 2.59979625578436 2.59979625578436 2.59979625578436 2.59979625578436 2.59979625578436 2.59979625578436 2.59979625578436 2.59979625578436 3.11439241586576 2.59979625578436 2.59979625578436 2.59979625578436 2.59979625578436 2.59979625578436 2.59979625578436 2.59979625578436 2.59979625578436 2.59979625578436 3.76083040956131 2.59979625578436 2.59979625578436 2.59979625578436 2.59979625578436 2.59979625578436 2.59979625578436 2.59979625578436 2.59979625578436 2.59979625578436 3.24847608250363 2.59979625578436 2.59979625578436 2.59979625578436 2.59979625578436 2.59979625578436 2.59979625578436 2.59979625578436 2.59979625578436 2.59979625578436 2.59979625578436 2.59979625578436 2.59979625578436 2.59979625578436 2.59979625578436 2.59979625578436 2.59979625578436 2.59979625578436 2.59979625578436 2.59979625578436 3.19285832138037 2.59979625578436 2.59979625578436 2.59979625578436 3.10849398345359 2.59979625578436 3.27304933687551 2.59979625578436 2.59979625578436 2.59979625578436 3.17721740656458 2.59979625578436 2.59979625578436 2.59979625578436 2.59979625578436 2.59979625578436 2.59979625578436 2.59979625578436 2.59979625578436 3.13082777262013 2.59979625578436 3.40831739229295 2.59979625578436 2.59979625578436 2.59979625578436 2.59979625578436 2.59979625578436 2.59979625578436 2.59979625578436 2.59979625578436 3.21516294932886 2.59979625578436 2.59979625578436 2.59979625578436 2.59979625578436 3.0212344291614 3.0891275296357 2.59979625578436 2.59979625578436 2.59979625578436 2.59979625578436 2.59979625578436 2.59979625578436 2.59979625578436 2.59979625578436 2.59979625578436 3.55806038569829 2.59979625578436 2.59979625578436 2.59979625578436 2.59979625578436 4.2807441870613 2.59979625578436 2.59979625578436 2.59979625578436 3.57958220175784 3.30425500275403 2.59979625578436 2.59979625578436 2.59979625578436 2.59979625578436 2.59979625578436 2.59979625578436 2.59979625578436 2.59979625578436 2.59979625578436 3.27009222077054 2.59979625578436 2.59979625578436 2.59979625578436 2.59979625578436 2.59979625578436 2.59979625578436 2.59979625578436 2.59979625578436 3.12628544447371 3.51640820234231 2.59979625578436 2.59979625578436 2.59979625578436 3.48071335577149 2.59979625578436 2.59979625578436 2.59979625578436 2.59979625578436 3.02883382542909 3.27853162965225 2.59979625578436 2.59979625578436 2.59979625578436 2.59979625578436 2.59979625578436 2.59979625578436 2.59979625578436 2.59979625578436 2.59979625578436 3.04160865887499 3.53779768437622 2.59979625578436 2.59979625578436 2.59979625578436 2.59979625578436 2.59979625578436 2.59979625578436 2.59979625578436 2.59979625578436 2.59979625578436 3.32619170863699 2.59979625578436 2.59979625578436 2.59979625578436 3.0737295239543 3.78694677248416 2.59979625578436 2.59979625578436 2.59979625578436 3.08019605297528 3.04879652493302 2.59979625578436 2.59979625578436 2.59979625578436 2.59979625578436 3.20006221402401 2.59979625578436 2.59979625578436 2.59979625578436 2.59979625578436 3.07224328759053 2.59979625578436 2.59979625578436 2.59979625578436 2.59979625578436 3.14584555959347 2.59979625578436 2.59979625578436 2.59979625578436 2.59979625578436 2.59979625578436 2.59979625578436 2.59979625578436 2.59979625578436 2.59979625578436 3.68133773842789 2.59979625578436 2.59979625578436 2.59979625578436 2.59979625578436 2.59979625578436 2.59979625578436 2.59979625578436 2.59979625578436 2.59979625578436 3.39303938594947 2.59979625578436 2.59979625578436 3.17623298287933 2.59979625578436 3.01582169102262 2.59979625578436 2.59979625578436 2.59979625578436 2.59979625578436 3.40954712367928 2.59979625578436 2.59979625578436 2.59979625578436 2.59979625578436 3.07878727232066 2.59979625578436 2.59979625578436 2.59979625578436 2.59979625578436 2.59979625578436 2.59979625578436 2.59979625578436 2.59979625578436 2.59979625578436 3.25999495487418 2.59979625578436 2.59979625578436 2.59979625578436 2.59979625578436 2.59979625578436 3.09920040061693 2.59979625578436 2.59979625578436 2.59979625578436 3.41008409776741 2.59979625578436 2.59979625578436 2.59979625578436 2.59979625578436 2.59979625578436 2.59979625578436 2.59979625578436 2.59979625578436 2.59979625578436 3.34567679932435 3.03747957287136 2.59979625578436 2.59979625578436 2.59979625578436 2.59979625578436 2.59979625578436 3.12883395539949 2.59979625578436 2.59979625578436 2.59979625578436 3.45643796967227 2.59979625578436 3.40968187193882 2.59979625578436 2.59979625578436 2.59979625578436 2.59979625578436 2.59979625578436 2.59979625578436 2.59979625578436 3.24667302101243 2.59979625578436 2.59979625578436 2.59979625578436 2.59979625578436 3.6159717350813 2.59979625578436 2.59979625578436 2.59979625578436 2.59979625578436 3.53367633021917 2.59979625578436 2.59979625578436 3.20150989367274 3.39636825993239 2.59979625578436 3.67587378799259 2.59979625578436 2.59979625578436 2.59979625578436 3.89264417556316 2.59979625578436 2.59979625578436 2.59979625578436 2.59979625578436 3.36241783843061 2.59979625578436 2.59979625578436 2.59979625578436 2.59979625578436 3.53014888630321 2.59979625578436 2.59979625578436 2.59979625578436 2.59979625578436 3.25721121744889 2.59979625578436 2.59979625578436 2.59979625578436 2.59979625578436 4.00832722349329 2.59979625578436 2.59979625578436 3.6817973704571 2.59979625578436 3.40627964740502 3.09467911820702 2.59979625578436 2.59979625578436 3.64036404079632 3.0825107763154 2.59979625578436 2.59979625578436 2.59979625578436 2.59979625578436 3.21036400817574 2.59979625578436 2.59979625578436 2.59979625578436 2.59979625578436 2.59979625578436 4.10915487480474 2.59979625578436 2.59979625578436 2.59979625578436 2.59979625578436 2.59979625578436 3.00763695540965 2.59979625578436 2.59979625578436 2.59979625578436 3.19947538049542 2.59979625578436 2.59979625578436 2.59979625578436 2.59979625578436 2.59979625578436 2.59979625578436 2.59979625578436 2.59979625578436 2.59979625578436 4.07236441349148 2.59979625578436 2.59979625578436 2.59979625578436 2.59979625578436 2.59979625578436 2.59979625578436 2.59979625578436 2.59979625578436 2.59979625578436 3.22344610197473 2.59979625578436 2.59979625578436 2.59979625578436 2.59979625578436 4.47675250316703 2.59979625578436 2.59979625578436 2.59979625578436 2.59979625578436 3.4519326062339 3.27550176493931 2.59979625578436 2.59979625578436 2.59979625578436 3.35537022837668 2.59979625578436 2.59979625578436 2.59979625578436 2.59979625578436 3.20605869871251 2.59979625578436 2.59979625578436 2.59979625578436 3.11298070489525 2.59979625578436 2.59979625578436 2.59979625578436 2.59979625578436 3.17286485156 3.08920714372086 2.59979625578436 2.59979625578436 2.59979625578436 3.10140652150073 2.59979625578436 2.59979625578436 2.59979625578436 2.59979625578436 3.51685343953971 3.53345212500998 2.59979625578436 2.59979625578436 3.0755768791799 3.73269580497058 3.26616395938827 2.59979625578436 2.59979625578436 3.13589593959261 2.59979625578436 3.33926872403034 2.59979625578436 2.59979625578436 2.59979625578436 3.13776652946732 3.23993430627071 2.59979625578436 2.59979625578436 2.59979625578436 4.29985679579149 3.31617825122147 2.59979625578436 3.07210468251341 2.59979625578436 2.59979625578436 3.9617972396281 2.59979625578436 2.59979625578436 2.59979625578436 2.59979625578436 2.59979625578436 2.59979625578436 2.59979625578436 2.59979625578436 2.59979625578436 2.59979625578436 2.59979625578436 2.59979625578436 2.59979625578436 2.59979625578436 6.3811581025713 2.59979625578436 2.59979625578436 2.59979625578436 3.1553627006671 2.59979625578436 4.35893719950545 2.59979625578436 2.59979625578436 2.59979625578436 2.59979625578436 3.90722036148961 2.59979625578436 2.59979625578436 2.59979625578436 2.59979625578436 2.59979625578436 2.59979625578436 2.59979625578436 2.59979625578436 2.59979625578436 3.10694865309437 2.59979625578436 2.59979625578436 2.59979625578436 2.59979625578436 3.9243613020866 2.59979625578436 2.59979625578436 2.59979625578436 2.59979625578436 3.09168813019347 2.59979625578436 2.59979625578436 2.59979625578436 4.06081522127391 3.65828750942002 3.1975645660093 2.59979625578436 2.59979625578436 3.29901172108088 3.34921949652031 2.59979625578436 2.59979625578436 2.59979625578436 2.59979625578436 2.59979625578436 2.59979625578436 2.59979625578436 2.59979625578436 3.94461003079951 3.56736478650805 2.59979625578436 3.20753853820288 2.59979625578436 2.59979625578436 3.49793255112151 2.59979625578436 2.59979625578436 3.17879938663296 2.59979625578436 3.71705738508876 2.59979625578436 2.59979625578436 2.59979625578436 3.48356159872131 4.3211608881522 2.59979625578436 2.59979625578436 2.59979625578436 2.59979625578436 3.29158988951864 2.59979625578436 2.59979625578436 2.59979625578436 2.59979625578436 3.63851145977466 2.59979625578436 2.59979625578436 2.59979625578436 2.59979625578436 2.59979625578436 3.06791717975771 2.59979625578436 2.59979625578436 2.59979625578436 2.59979625578436 3.45850784183096 2.59979625578436 2.59979625578436 2.59979625578436 2.59979625578436 2.59979625578436 2.59979625578436 2.59979625578436 2.59979625578436 3.31465907983017 2.59979625578436 3.1066138352018 2.59979625578436 2.59979625578436 2.59979625578436 3.04710913781508 3.61414121189432 2.59979625578436 2.59979625578436 2.59979625578436 2.59979625578436 2.59979625578436 3.20491354779203 2.59979625578436 2.59979625578436 3.63333843188727 2.59979625578436 2.59979625578436 2.59979625578436 3.13052693773863 2.59979625578436 2.59979625578436 2.59979625578436 2.59979625578436 2.59979625578436 2.59979625578436 2.59979625578436 2.59979625578436 2.59979625578436 2.59979625578436 3.23953822414247 2.59979625578436 2.59979625578436 2.59979625578436 2.59979625578436 2.59979625578436 2.59979625578436 2.59979625578436 2.59979625578436 2.59979625578436 2.59979625578436 2.59979625578436 2.59979625578436 2.59979625578436 2.59979625578436 2.59979625578436 2.59979625578436 2.59979625578436 2.59979625578436 3.52311327369897 2.59979625578436 2.59979625578436 2.59979625578436 2.59979625578436 2.59979625578436 2.59979625578436 2.59979625578436 2.59979625578436 2.59979625578436 2.59979625578436 2.59979625578436 2.59979625578436 2.59979625578436 2.59979625578436 2.59979625578436 2.59979625578436 2.59979625578436 2.59979625578436 2.59979625578436 2.59979625578436 2.59979625578436 2.59979625578436 2.59979625578436 2.59979625578436 2.59979625578436 2.59979625578436 2.59979625578436 2.59979625578436 2.59979625578436 2.59979625578436 2.59979625578436 3.31593868767472 2.59979625578436 2.59979625578436 2.59979625578436 3.44650063410331 3.26993010504482 2.59979625578436 2.59979625578436 2.59979625578436 3.05549889512908 4.01874790004685 2.59979625578436 2.59979625578436 2.59979625578436 3.60435513579683 3.01265836496538 2.59979625578436 2.59979625578436 2.59979625578436 2.59979625578436 2.59979625578436 2.59979625578436 2.59979625578436 2.59979625578436 2.59979625578436 3.61482800661992 2.59979625578436 2.59979625578436 2.59979625578436 2.59979625578436 4.16169859810897 2.59979625578436 2.59979625578436 2.59979625578436 2.59979625578436 2.59979625578436 2.59979625578436 2.59979625578436 2.59979625578436 3.28948764884999 3.9312399709541 2.59979625578436 3.14781871854752 2.59979625578436 3.3044068221996 4.0094105840565 2.59979625578436 2.59979625578436 2.59979625578436 3.47524811535511 2.59979625578436 2.59979625578436 2.59979625578436 2.59979625578436 3.97308342342811 4.12090391249473 2.59979625578436 2.59979625578436 2.59979625578436 2.59979625578436 2.59979625578436 2.59979625578436 2.59979625578436 3.16483281905453 2.59979625578436 2.59979625578436 2.59979625578436 2.59979625578436 2.59979625578436 2.59979625578436 2.59979625578436 2.59979625578436 2.59979625578436 2.59979625578436 2.59979625578436 2.59979625578436 2.59979625578436 2.59979625578436 2.59979625578436 2.59979625578436 3.06320104111917 2.59979625578436 2.59979625578436 2.59979625578436 2.59979625578436 3.44945532343366 2.59979625578436 2.59979625578436 2.59979625578436 3.27961246069983 3.12984163088293 2.59979625578436 2.59979625578436 2.59979625578436
Manes.01G179000.v6.1 3.67536698515891 4.12294770149171 3.71549495657408 5.04251769536253 4.41001581232556 4.27229966089844 4.02736728603004 3.61358694798937 4.49227912925741 4.03643567027412 3.23734708650533 3.82831816200336 3.62046441831223 4.22337503517072 3.92877634027746 4.42252626119761 5.2587047596201 2.59979625578436 4.40967754955672 2.59979625578436 4.15760632150098 3.88105613127894 3.64593111037093 4.65259962739084 4.16467618541302 3.96240462963678 5.5801503764215 3.45517244682011 4.23901665491107 4.81607413971865 3.56031851016587 4.72435018432142 3.58149631188368 4.8402475071378 3.6732060023101 3.95248016206554 5.33704581188537 3.80327872727126 2.59979625578436 3.80531622868573 4.47931706141625 4.77546143962075 3.60705809411702 5.4834811209683 3.44051830746251 3.77766567635179 4.07374714679353 3.55116117433422 4.53181414395082 4.65614277976056 3.72125054226671 5.09384765783211 3.50303880328295 4.24128925464556 4.11639527973144 4.07562950090908 5.42850328226818 3.72763771818756 4.34136801772509 4.30270472644358 3.25634658216568 4.5409051926022 3.46883305524788 2.59979625578436 3.55012442582142 3.98944661928918 4.95155832260573 4.10787830392828 4.49082931894251 3.14104836382465 4.32714056121871 4.54118081748819 3.35537191096595 4.68113159220027 2.59979625578436 4.43686894341392 3.33639421091845 3.61315024367804 3.57044147755019 4.39941272178548 3.90518066552621 4.30215742048669 3.17512532819144 5.15794868783706 3.80444180087026 2.59979625578436 3.77455229068277 3.39107561198341 4.55133004812908 3.64232470964442 2.59979625578436 4.83617318565874 4.07870230769258 5.02694193153011 2.59979625578436 5.0041835695385 3.00717831127145 4.15849925274048 3.34036722524951 3.80898720316958 3.91555449463592 3.81597882765442 4.55687116435612 3.91277088731596 2.59979625578436 4.36486813575544 3.95943347767237 4.29263107703739 3.01650372679633 3.50485837076424 4.04228330761357 3.9432357747821 4.64031380126429 3.75675057185501 2.59979625578436 2.59979625578436 3.96159561599773 5.43870187930755 4.87978138744958 4.75060821551022 4.53296121603809 4.65623089890324 5.00732619019558 3.58497213633413 4.80175732792739 4.45682179403041 3.3434653761842 4.16271700762375 3.9016924230135 4.2535313721841 4.30114914289016 3.42111300273466 4.25185905339438 3.86019260454188 3.57679875354605 4.31258487897756 4.20700720184253 4.06754010972667 4.09270342522085 4.61749580910347 2.59979625578436 4.57931902806123 4.19079790092906 3.99267278212412 4.06185090899447 3.44853243386928 4.14193464112 4.62424430561964 4.04145499193348 2.59979625578436 3.98304074215472 4.25343892241773 4.30013684981934 3.69803212320307 4.49433941668679 4.16479784430179 3.77826387501707 4.7221644776154 3.53781329340431 4.46697084868191 4.92830758674029 4.06880530946972 4.59107908881119 2.59979625578436 4.85232285846582 4.02156810560779 4.40884519426515 4.69765896161772 2.59979625578436 3.8202779361678 3.41380625865222 4.06225761433274 3.85648531197691 3.87597746760297 4.1390478574361 3.79991564065168 4.29645095232991 5.13622146237137 3.56372893638002 2.59979625578436 2.59979625578436 4.01609551585637 4.95039196596014 3.87006317287359 4.76753522633655 3.64460247717229 3.39857787496319 4.036756861479 3.88918146347709 3.86444963756607 3.57423272988652 3.65176324017812 3.69550203293633 4.36868048377418 3.76457028639514 4.42932126116628 3.56747809674052 4.489184033573 4.67576314244011 3.59639004488498 4.30390898383858 3.48251498255572 4.04826925530246 5.40871168023656 4.52911193068049 4.51760418019997 4.1665884257946 4.8866614899474 4.61383278800881 3.9184517134715 4.46742851660522 4.29698152893129 4.54990356490969 4.59524222615882 3.83666295095041 4.81020731708116 4.12146860080129 3.87957555546561 5.19878403319461 3.96608695733901 4.47187873262182 4.11971925919363 4.35236476887716 4.05033126968215 4.52280546407023 4.56517324874632 2.59979625578436 4.5959366869236 4.72669514704258 3.90080257178758 4.98763695286133 4.09360244174011 3.49674835093757 4.93555061971203 3.77982693465879 4.26923462383632 4.23286979632627 4.01510285445144 4.71620288539845 4.693421589324 5.15538343253632 4.18609850143832 3.81313246695423 4.04756626323593 3.76972904016815 4.13362108074398 3.40319810354056 4.15222177570626 3.73996799412852 3.51206141573981 5.52615160827634 4.3942645431775 3.73114165719934 4.97116669211376 3.51772213641632 5.11529090062988 5.83224570338506 3.42553268245098 4.16829318121095 4.24891297286864 3.84261796704847 4.10991350117216 3.89728655961173 4.8426123526528 3.65228365178192 4.16082420641585 3.4011667831687 4.71533291012002 5.59767565338406 4.44098655351472 4.74413055532936 3.68464331108315 3.79473822698295 4.83403360819438 4.09396467569968 3.81992345652015 3.69189906155576 2.59979625578436 6.11149711410758 4.44959413416397 4.36546154516012 4.83515656222832 4.57733631346419 4.86520876322733 5.44867046989903 3.77497974381894 5.00041600180794 4.08385788639321 4.98667945445974 4.33524874671851 3.85978030151669 4.14046207891568 3.16332247699915 4.66383893345196 4.27319097557371 4.30951838746211 6.44228365131788 4.33491474629155 5.0590897041345 5.14056374912325 3.93524423983696 4.04353705852559 2.59979625578436 3.64275896432737 5.11344901717229 4.24735954743969 5.72430763152272 4.77897094289441 3.82066918645868 5.19318929829712 4.44325925824805 4.32621808956982 4.34722868539105 4.45536020540528 5.05563230754116 4.43124557945812 4.63298892531267 4.24328468782932 4.34424842228874 5.08973797242198 4.59603085229524 5.02395563677679 4.16949153132675 4.76246584854019 5.19135295210104 4.65115058035588 4.87811303464614 3.85883507686872 5.01733844608192 4.44706743512112 3.55720716581145 4.83255285312567 2.59979625578436 4.62017358534514 4.08680529367878 4.43985508048181 3.9019430405112 3.69595611578435 4.80127239251849 5.05303614316101 3.98891385547858 2.59979625578436 4.41060784788035 4.18158490779625 5.25915798416576 3.36370173476972 4.96539091588027 4.32252917348074 4.11122769213977 4.54348535961976 3.88328421512736 4.18658377178506 4.28272686269431 4.41263823865059 4.47916531704845 4.47797275641322 5.00985094957865 4.07059953634987 4.97727549287636 5.68723888599022 4.77102660503286 5.05970962099685 3.66470869978415 2.59979625578436 3.9855781590129 4.13481859119177 4.98310222217796 4.21497953342451 4.02649970206043 5.05622164788386 4.04533076821064 5.47410099291163 4.39964156095686 4.69273855480228 4.60595126627464 4.13662359960951 4.15441274922849 4.77053254152808 3.90986856647158 4.50993257328778 4.67639968854558 3.74529265082522 4.24523948692611 4.45993186670992 4.63986431741421 4.45729363080694 3.44198007858204 5.25472167102994 4.80761438523779 4.18205550232417 5.33440320769063 2.59979625578436 4.57535718321157 2.59979625578436 5.64151449865289 2.59979625578436 3.70776028893706 4.4340781734992 4.79436101604672 4.02558572051835 4.35943019608191 4.09528268470874 5.97315081934517 4.4249266853067 4.63861677249876 4.66129711155231 4.07431971633366 4.30333214917826 4.82318929131848 4.72467768009607 4.39551574043938 4.27810437405391 5.30187219497169 5.30366757288503 4.15255087913359 5.134616871507 4.51429955890584 5.45244392782353 4.68191239180764 4.55038216085847 4.96087175800145 4.14593057202499 4.44505854693882 4.13780280452822 4.63797420568041 4.97093700264263 5.12817028207834 4.114250486793 4.54340742320021 5.09963763720545 4.46516625892496 4.34628404641657 4.76304865248666 4.51901510537562 4.65983594743976 5.10065153744204 4.6278574683894 5.30294739820041 4.66092478254737 5.17015557664639 5.26902552418158 6.02132722313823 4.07875080330696 4.52356964847212 6.07345017474683 4.27374013847366 3.89899984455183 5.0260267839081 2.59979625578436 4.39372719194037 5.60717684756847 4.7671279082194 4.541624938054 3.92625055285568 4.7464793473982 5.33740508178738 5.00638886346257 4.94450024794417 4.27639708117753 5.23021170043666 4.88968852114053 4.79629342473698 3.90028902443554 3.90453898640978 4.85235310042324 4.21181239857201 4.60559385058802 4.80129134518224 4.52230782450297 3.49647393862127 4.30752072405033 5.06435705838293 3.7474474502979 5.42900623080492 5.3832247937978 4.44734431719305 4.42763446180923 2.59979625578436 4.63752017950012 4.63333589646927 4.33480872785321 5.12101666674285 3.13368629208698 5.17935047041515 3.57333416158868 4.34168363524065 2.59979625578436 3.97374832470189 5.55849082178315 4.35718180429058 3.69156864533317 4.90306601607033 3.49264171784941 3.8723514461441 3.14554511358825 4.13339209765861 4.53078155829497 4.09398971092977 5.24792975615174 5.63728415698905 3.62152517813589 3.40715420382606 3.93481781821329 4.24411628835274 3.34135829939782 4.64154098076761 4.5501756818411 3.90368248036785 5.31523426526613 4.2380593501779 4.08655278799378 4.32179414007666 3.72987887300017 4.89397199847069 5.0182246365511 5.21984181090379 4.92221076287533 4.59216217699274 4.46510250237792 3.83579104032561 4.44412585400542 4.92450424347401 4.27212337060156 4.73209038987608 4.01457748751644 4.35941726342254 5.06757800446858 4.15986970114443 3.79771147640099 4.29339578097922 4.33016117666378 4.62449846119442 3.4325387178651 4.32205665317129 4.57933018096939 5.0099990480018 4.83940049734725 4.54117446000424 4.14215953449024 4.9867814338827 4.69171528271106 5.39484713092188 4.38388026842305 4.49988280544311 4.27675172328954 4.16984419134157 5.18601871195034 3.9937534300386 5.34628858744136 3.52271871871532 5.47729734463817 4.47268557238766 3.33692940409424 4.23366688163413 3.48815169625104 4.01050637003018 3.91703847765901 3.29158988951864 5.3325877757504 4.0566529633353 4.06582935493575 4.58788309611972 3.95883550443633 4.28890605277516 3.7849126878936 4.4562401166416 4.96362373347113 4.71035925016517 3.62916982662284 5.03115037416163 3.77941758436022 3.1839706467237 2.59979625578436 4.11957476775452 5.19048779001689 4.76079776172895 3.37185434725751 4.61344067127885 3.13903998395891 5.73961854936136 4.7200368525528 4.10636971646571 4.73865592735794 3.08382354620843 4.93423607962328 4.69415097488978 3.28089785406808 3.87627587420941 3.8322434301044 4.45242969960317 2.59979625578436 3.47254829990629 4.62418182417978 2.59979625578436 5.43449237950462 4.13856444306581 3.71287232000139 4.6937137505938 4.44634144264515 4.28870618140801 4.33199697286134 4.4131675108357 5.09942293091078 4.29767203310259 4.10197670422742 3.93970521812855 4.08958618670128 5.05050523977063 4.01135707798147 5.06852337624741 5.22280796110529 4.65240891376462 5.18072480985414 3.98788709816227 3.82017625758984 3.99173403407987 4.35160983996017 6.26497647261464 3.0640794104873 4.39851002967492 3.73658898751313 4.23964625906642 4.95885538322813 3.95414086578989 5.2612032821962 4.07383590671022 3.58640791717732 2.59979625578436 3.41956127694051 2.59979625578436 2.59979625578436 4.58212374922458 4.84957687518996 4.12953068130464 5.29492015715611 4.22053982068854 6.42539569248954 5.27335669040253 2.59979625578436 5.10645676502476 3.95645175206502 4.421152439303 5.37146410305395 3.59353171185912 4.13393462046918 4.33162068150676 4.14590414104746 4.44704423114568 4.24223773573394 4.16738558722316 2.59979625578436 4.34019960570895 4.55736363885622 3.63892350946115 4.88747072690904 4.13296184932386 4.26288235301031 2.59979625578436 3.99966738167939 4.17769081426287 2.59979625578436 4.53060712814075 4.33715928327187 3.92586272002995 3.93685923422374 4.6373775693622 4.45824263689333 4.90563922182255 4.86421874152747 3.79945367798143 4.72938301656167 4.30226829520296 3.18764437601324 3.85419435765655 4.30715437149683 4.9657950687355 4.00970268957735 4.01766418096692 5.12675781239046 3.74150866336052 4.10881848446767 4.60220110752524 4.58113449991731 4.27240337531661 4.21245499991306 5.28635719121521 2.59979625578436 4.57616735560759 2.59979625578436 3.19378284176863 4.79587404593374 5.24242077670057 3.88257670646385 5.10149630898738 4.23828724517882 4.52937707142145 3.57524302608937 4.66764273769189 4.47137036186201 3.83285326825137 4.39963133457027 4.0655062384346 4.06664160506343 4.58539841629803 4.66982478017176 5.40545749184595 4.57671970925237 4.72921576481272 4.47728334285542 4.0094105840565 4.98240027873282 2.59979625578436 4.42076172443879 5.03872892687881 4.15113499666728 4.64320184294799 5.38196962834012 3.68182989929518 5.28886410266509 4.35664308291446 3.85928160272721 4.17015085889933 4.57326932612123 5.29690872286535 2.59979625578436 4.0185530243409 3.57746323624451 3.94360183626229 5.1841476463653 3.12439282256448 5.1843397965818 5.02426279327363 4.21862218544281 4.01195497471665 2.59979625578436 4.65198676658881 3.11287055727565 4.06483944005335 5.10657635071862 3.43325699342525 4.56448830091478 4.2030356288482 4.70470131013056 5.03545645687028 4.30184107489774 4.31525946771916 2.59979625578436 3.95129183154967 4.06561174200313 3.63327636685775 5.51456485254429 4.09159197971054 5.10633412169951 5.29633239663221 4.20180538883678 4.59738124723385 4.49217905631168 4.33328489319885
Manes.01G179100.v6.1 3.90304917696163 2.59979625578436 3.45191887297824 3.12519089239347 3.68880981927216 2.59979625578436 2.59979625578436 2.59979625578436 3.23690244174881 3.263295019147 2.59979625578436 2.59979625578436 3.11804907243019 2.59979625578436 3.18275097244238 2.59979625578436 3.13614105965968 2.59979625578436 3.54809303130482 2.59979625578436 3.2129912889402 2.59979625578436 3.13138655775315 3.34898337200862 2.59979625578436 3.79014938861514 4.29311282438368 3.20900055990681 3.78836439742839 2.59979625578436 2.59979625578436 2.59979625578436 3.40635991829517 3.19522409136653 2.59979625578436 3.16878379002956 3.16493055238067 2.59979625578436 2.59979625578436 3.15137780479602 2.59979625578436 2.59979625578436 2.59979625578436 4.66107805167218 2.59979625578436 2.59979625578436 3.14070476119692 3.1556293923897 3.6503607964152 2.59979625578436 3.11136424535262 3.06715486812035 2.59979625578436 2.59979625578436 2.59979625578436 3.28257618553174 3.6109959391733 2.59979625578436 3.24813913044745 3.35998747224409 4.14674280385384 3.35463609942184 3.9027022233922 2.59979625578436 3.81291009417644 2.59979625578436 2.59979625578436 2.59979625578436 2.59979625578436 3.78368445386911 2.59979625578436 3.03420175286161 3.13708551334606 2.59979625578436 2.59979625578436 2.59979625578436 2.59979625578436 2.59979625578436 2.59979625578436 3.31752771329381 2.59979625578436 2.59979625578436 2.59979625578436 2.59979625578436 2.59979625578436 2.59979625578436 3.05429937403947 3.39107561198341 2.59979625578436 2.59979625578436 2.59979625578436 2.59979625578436 3.72246787981123 3.10301656909335 2.59979625578436 3.40126091377021 2.59979625578436 3.02061995747434 2.59979625578436 3.03824441707797 3.54572385788315 2.59979625578436 3.10904969198695 3.07799747124634 2.59979625578436 2.59979625578436 2.59979625578436 3.00944776328652 3.01650372679633 3.12799011821841 2.59979625578436 3.39370563949478 3.05008182588941 2.59979625578436 2.59979625578436 2.59979625578436 3.34666675568901 2.59979625578436 2.59979625578436 2.59979625578436 3.08797719378391 3.13872541349518 3.09809346900321 3.3030517261556 3.21041768747788 3.71922188825181 3.3434653761842 2.59979625578436 2.59979625578436 3.79938721868522 2.59979625578436 2.59979625578436 2.59979625578436 3.28857685202619 2.59979625578436 2.59979625578436 2.59979625578436 2.59979625578436 2.59979625578436 2.59979625578436 2.59979625578436 2.59979625578436 3.39336865034197 2.59979625578436 2.59979625578436 2.59979625578436 2.59979625578436 2.59979625578436 2.59979625578436 2.59979625578436 2.59979625578436 2.59979625578436 2.59979625578436 2.59979625578436 3.4189762416518 2.59979625578436 2.59979625578436 3.2043609590842 3.07495913220232 3.32259926914112 3.17503269450207 3.22095379729571 2.59979625578436 2.59979625578436 2.59979625578436 2.59979625578436 2.59979625578436 2.59979625578436 2.59979625578436 3.31819734655646 3.17915297907334 3.13618426178944 2.59979625578436 2.59979625578436 2.59979625578436 2.59979625578436 2.59979625578436 3.48071335577149 3.43834722454961 2.59979625578436 3.00869623363141 3.04244381450743 2.59979625578436 3.47085227979306 3.52371301138035 3.13068999412181 2.59979625578436 2.59979625578436 2.59979625578436 3.21065778610885 2.59979625578436 2.59979625578436 2.59979625578436 3.57302481524818 2.95967134658604 2.59979625578436 3.56747809674052 2.59979625578436 3.32529133428012 3.01337418459523 3.30082812140204 3.72825270745898 3.16689536194367 3.90410977139619 3.32619170863699 3.61010806293255 3.26541768118622 2.59979625578436 2.59979625578436 3.20579552351965 2.59979625578436 3.11572183528983 2.59979625578436 2.59979625578436 3.04879652493302 3.41156478748641 2.59979625578436 3.77406851515128 2.59979625578436 3.33238703215835 3.3496085626079 3.27218266265049 2.59979625578436 2.59979625578436 3.41103001416928 2.59979625578436 2.59979625578436 2.59979625578436 2.59979625578436 2.59979625578436 2.59979625578436 2.59979625578436 2.59979625578436 3.2879594338573 3.35832488643014 3.12874083925188 3.05800329061214 3.43823763246653 3.43218861185877 3.14997929703986 4.2292696822675 3.42232468042162 3.26181179846843 3.26876126171489 3.56341988191345 2.59979625578436 3.17150791081674 3.21070493893527 2.59979625578436 2.59979625578436 3.35413872164702 3.23218886600296 3.17623298287933 2.59979625578436 3.18614183435273 2.59979625578436 2.59979625578436 2.59979625578436 3.67282201828456 2.59979625578436 2.59979625578436 3.38024867922274 2.59979625578436 2.59979625578436 3.54517870254472 3.32481310418497 3.4011667831687 2.59979625578436 2.59979625578436 3.415894803482 3.04165461401528 3.09404548459673 3.14632375028407 3.12232509438277 2.59979625578436 3.07270803269098 2.59979625578436 2.59979625578436 4.83512784337182 3.37680082021844 3.09920040061693 3.13480110438984 3.39696096412707 2.59979625578436 3.17647007763899 2.59979625578436 4.08487932790163 3.67127404849583 2.59979625578436 2.59979625578436 2.59979625578436 2.59979625578436 2.59979625578436 2.59979625578436 2.59979625578436 2.59979625578436 5.47575413484643 2.59979625578436 3.18590979373873 3.09900823605374 3.05906766596064 3.86227236009567 2.59979625578436 2.59979625578436 2.59979625578436 3.45643796967227 3.14105343535606 3.73104172527703 3.82066918645868 3.36724785466784 3.75733231750362 3.67878321099794 3.32957983186862 3.43497551468937 3.24569782192461 2.59979625578436 3.18526268121318 2.59979625578436 3.86855734942752 3.57486033186742 3.76560242009159 2.59979625578436 3.58962556786357 3.48210799648643 2.59979625578436 3.07280994667388 3.57079195732032 3.4385730909892 2.59979625578436 2.59979625578436 2.59979625578436 2.59979625578436 2.59979625578436 2.59979625578436 2.59979625578436 3.52874432227956 2.59979625578436 3.9274882546783 3.35678698172305 3.68252091038086 2.59979625578436 2.59979625578436 3.13261469345293 2.59979625578436 2.59979625578436 2.59979625578436 2.59979625578436 3.06942971940629 3.89271028443978 3.06601140229909 3.25721121744889 2.59979625578436 3.55707684656612 3.45245990967003 3.17763575246582 3.08587502403935 2.59979625578436 2.59979625578436 2.59979625578436 2.59979625578436 2.59979625578436 2.59979625578436 2.59979625578436 3.19836810956745 2.59979625578436 2.59979625578436 3.84078515354222 3.10996514328171 3.38416193941179 3.70128163420346 2.59979625578436 3.49785141248313 2.59979625578436 3.09519307076167 2.59979625578436 2.59979625578436 3.29914297901095 3.25463556543704 2.59979625578436 3.09522200693535 4.38329724643296 3.27254675750307 3.17468152259091 3.82252380390466 3.44525548215947 3.35646070222803 3.44198007858204 3.33065454872683 3.07415123844217 2.59979625578436 2.59979625578436 2.59979625578436 3.03367268315916 2.59979625578436 3.91268880763813 2.59979625578436 3.06134786401126 3.2362970167525 3.62280837559436 2.59979625578436 3.83928738503629 3.37221118168512 3.77807859896217 3.8589781122172 3.16746079526105 3.52542129662251 2.59979625578436 3.32860106906141 3.49033222288615 3.78969911539177 2.59979625578436 3.53203352010553 2.59979625578436 3.04794204847268 4.02767706067778 3.79101118381241 3.68984673265129 4.06127079942006 3.34726718077738 3.88651700217446 2.59979625578436 3.13708430358419 3.9459970941976 2.59979625578436 3.23323260867859 2.59979625578436 3.78744223106535 3.05543704798616 4.02214469408261 2.59979625578436 2.59979625578436 3.75877749998037 3.63790334654271 2.59979625578436 3.79222420763822 3.96164077342337 3.94179678570651 3.38172702084249 4.45556705332183 3.26472095490408 3.70021863252178 4.14343168786469 3.78709556924625 2.59979625578436 3.30265235045542 2.59979625578436 3.2656464759195 2.59979625578436 2.59979625578436 3.64546236757875 3.26490597460946 3.89996312790387 4.37728954412166 4.05585750473829 3.97383342333028 3.92980722099449 3.33926872403034 3.61630722349436 3.26388014084464 3.90140391468096 2.59979625578436 2.59979625578436 3.19701343765189 3.10730057077166 3.0680091370017 2.59979625578436 3.1089290264677 2.59979625578436 3.63807990455992 2.59979625578436 4.01906216917899 3.86698645270284 3.51574563284057 3.46981407879668 4.01101494557439 3.44353124367574 3.04596543434785 2.59979625578436 3.4884732644141 3.37057561147686 3.73493837918575 3.48836367183064 2.59979625578436 3.80557323871042 3.09344190010374 2.59979625578436 2.59979625578436 3.23264526912839 3.25651977128008 3.32485930650937 2.59979625578436 2.59979625578436 3.05152976655718 3.35007378670469 2.59979625578436 4.02834909372441 2.59979625578436 3.37150153489142 3.16980602888094 4.22404722437942 2.59979625578436 2.59979625578436 2.59979625578436 3.30109143257354 4.03889162416312 3.1505585915272 3.20229976147952 3.31341918269739 3.58438721771286 3.11793268627682 2.59979625578436 2.59979625578436 3.11545540883735 2.59979625578436 2.59979625578436 3.29891955515538 3.36898212416835 2.59979625578436 3.22666753937026 3.56844582822542 2.59979625578436 3.13561726277176 2.59979625578436 2.59979625578436 2.59979625578436 2.59979625578436 3.4521137753102 2.59979625578436 3.30442840010922 3.89221999526132 2.59979625578436 3.16296043660998 2.59979625578436 2.59979625578436 3.42720419169766 2.59979625578436 2.59979625578436 3.77443947247914 3.63587797056122 2.59979625578436 3.22721475254557 2.59979625578436 2.59979625578436 3.14192697751166 3.3587333930702 2.59979625578436 2.59979625578436 2.59979625578436 3.27177532694313 2.59979625578436 5.31097958012828 3.32506186180071 2.59979625578436 4.35092093483367 2.59979625578436 2.59979625578436 2.59979625578436 2.59979625578436 4.55371699138189 2.59979625578436 2.59979625578436 2.59979625578436 2.85685819631722 3.41619604011118 3.09490341468928 2.59979625578436 3.2004768242502 4.2216315905973 2.59979625578436 4.14033327235733 3.77941758436022 4.6900885135074 2.59979625578436 4.31164530834192 5.86280119123995 4.49013189342373 4.09463255782793 5.52242313770652 3.13903998395891 5.533775656182 4.16043023097162 2.59979625578436 3.98980219585066 2.59979625578436 3.90286750912877 3.18528064700602 4.31566688152556 3.42251220363524 4.83065868082831 3.61414121189432 2.59979625578436 3.81657459978915 3.27099546505006 2.59979625578436 4.95036248234683 3.63334554052997 3.71287232000139 4.39206573500029 3.94698654957006 4.71282695880108 3.91168402490604 2.59979625578436 3.86611458455853 3.03412909987516 3.80628733938985 2.59979625578436 3.23035530106182 4.45649167539386 3.61701055796051 4.5613188911824 4.40455012698823 3.23836589690278 3.36272800854502 3.49741060757558 2.59979625578436 3.36404641342157 3.65108298856748 2.59979625578436 3.0640794104873 2.59979625578436 3.11863948399305 3.96093225909824 4.1030662293359 3.22310506880101 4.06375542056152 3.95439250155381 2.59979625578436 2.59979625578436 3.7445127826073 2.59979625578436 2.59979625578436 3.71664159246952 4.78055472681418 3.50978775222963 4.77026276951786 3.51929516966729 2.59979625578436 4.16450093566616 2.59979625578436 3.36223058634014 2.59979625578436 3.79526355007221 5.28951179013997 2.59979625578436 3.96582882824587 3.50378192147112 3.10979399629646 4.13916137357046 3.58108019770772 5.54973538332581 2.59979625578436 3.86545988394052 3.81277483485945 3.85972874654865 4.03174950304514 3.70818606824984 3.18142001825098 2.59979625578436 2.59979625578436 3.33322949980246 2.59979625578436 3.80627578985095 3.86313458589679 3.45570349174585 2.59979625578436 3.03183288177952 2.59979625578436 3.31627055002502 4.40107395226135 2.59979625578436 3.96184713185432 3.39597509573417 2.59979625578436 3.60270343651545 3.2546236740327 3.57880576305393 3.55977836462968 3.11870604035815 3.2427149139147 2.59979625578436 5.4579616573628 2.59979625578436 2.59979625578436 3.28670441964339 3.19585971097053 3.14315768447763 2.59979625578436 2.59979625578436 2.59979625578436 3.61482800661992 2.59979625578436 2.59979625578436 2.59979625578436 2.59979625578436 3.66809214722739 2.59979625578436 2.59979625578436 3.46890406481015 2.59979625578436 3.96879726525581 3.50657944241829 2.59979625578436 3.13790827944038 3.56630584808651 2.59979625578436 4.00553713877279 3.37029531578803 2.59979625578436 3.4586293332224 3.51193450945408 3.22256664660478 3.49119366410399 4.14291119986749 2.59979625578436 3.25835208647746 2.59979625578436 4.7516929797095 2.59979625578436 2.59979625578436 3.15933397875847 2.59979625578436 3.07369795760033 3.30313529149927 2.59979625578436 3.24895042512516 4.99256636111804 3.09559387004943 3.3939317028683 4.30213756616131 3.12439282256448 4.94333254599059 3.54449289306235 3.51813431289006 3.0410586930376 2.59979625578436 3.4309770644687 2.59979625578436 2.59979625578436 2.59979625578436 3.08541878809132 3.20730882339491 3.21122222670659 4.09256335650883 5.11261502089334 2.59979625578436 4.98166730908842 3.47646435890152 2.59979625578436 2.59979625578436 3.63327636685775 5.67496827960701 3.73259335799739 3.34875050887515 3.08270106822196 2.59979625578436 3.91999955666899 2.59979625578436 4.04117758115147
Manes.01G179200.v6.1 2.59979625578436 2.59979625578436 2.59979625578436 2.59979625578436 2.59979625578436 2.59979625578436 2.59979625578436 2.59979625578436 2.59979625578436 2.59979625578436 2.59979625578436 2.59979625578436 2.59979625578436 2.59979625578436 2.59979625578436 2.59979625578436 2.59979625578436 2.59979625578436 2.59979625578436 2.59979625578436 2.59979625578436 2.59979625578436 2.59979625578436 2.59979625578436 2.59979625578436 2.59979625578436 2.59979625578436 2.59979625578436 2.59979625578436 2.59979625578436 2.59979625578436 2.59979625578436 2.59979625578436 2.59979625578436 2.59979625578436 2.59979625578436 2.59979625578436 2.59979625578436 2.59979625578436 2.59979625578436 2.59979625578436 2.59979625578436 2.59979625578436 2.59979625578436 2.59979625578436 2.59979625578436 2.59979625578436 3.1556293923897 2.59979625578436 2.59979625578436 2.59979625578436 2.59979625578436 2.59979625578436 2.59979625578436 2.59979625578436 2.59979625578436 2.59979625578436 2.59979625578436 2.59979625578436 2.59979625578436 2.59979625578436 2.59979625578436 2.59979625578436 2.59979625578436 2.59979625578436 2.59979625578436 2.59979625578436 2.59979625578436 2.59979625578436 2.59979625578436 2.59979625578436 2.59979625578436 2.59979625578436 2.59979625578436 2.59979625578436 2.59979625578436 2.59979625578436 2.59979625578436 2.59979625578436 2.59979625578436 2.59979625578436 2.59979625578436 2.59979625578436 2.59979625578436 2.59979625578436 2.59979625578436 2.59979625578436 2.59979625578436 2.59979625578436 2.59979625578436 2.59979625578436 2.59979625578436 2.59979625578436 2.59979625578436 2.59979625578436 2.59979625578436 2.59979625578436 2.59979625578436 2.59979625578436 2.59979625578436 2.59979625578436 2.59979625578436 2.59979625578436 2.59979625578436 2.59979625578436 2.59979625578436 2.59979625578436 2.59979625578436 2.59979625578436 2.59979625578436 2.59979625578436 2.59979625578436 2.59979625578436 2.59979625578436 2.59979625578436 2.59979625578436 2.59979625578436 2.59979625578436 2.59979625578436 2.59979625578436 2.59979625578436 2.59979625578436 2.59979625578436 2.59979625578436 2.59979625578436 2.59979625578436 2.59979625578436 2.59979625578436 2.59979625578436 2.59979625578436 2.59979625578436 2.59979625578436 2.59979625578436 2.59979625578436 2.59979625578436 2.59979625578436 2.59979625578436 2.59979625578436 2.59979625578436 2.59979625578436 2.59979625578436 2.59979625578436 2.59979625578436 2.59979625578436 2.59979625578436 2.59979625578436 2.59979625578436 2.59979625578436 2.59979625578436 2.59979625578436 2.59979625578436 2.59979625578436 2.59979625578436 2.59979625578436 2.59979625578436 2.59979625578436 2.59979625578436 2.59979625578436 2.59979625578436 2.59979625578436 2.59979625578436 2.59979625578436 2.59979625578436 2.59979625578436 2.59979625578436 2.59979625578436 2.59979625578436 2.59979625578436 2.59979625578436 2.59979625578436 2.59979625578436 2.59979625578436 2.59979625578436 2.59979625578436 2.59979625578436 2.59979625578436 2.59979625578436 2.59979625578436 2.59979625578436 2.59979625578436 2.59979625578436 2.59979625578436 2.59979625578436 2.59979625578436 2.59979625578436 2.59979625578436 2.59979625578436 2.59979625578436 2.59979625578436 2.59979625578436 2.59979625578436 2.59979625578436 2.59979625578436 2.59979625578436 2.59979625578436 2.59979625578436 2.59979625578436 2.59979625578436 2.59979625578436 2.59979625578436 3.0979139950087 2.59979625578436 2.59979625578436 2.59979625578436 3.32619170863699 2.59979625578436 2.59979625578436 2.59979625578436 2.59979625578436 2.59979625578436 2.59979625578436 2.59979625578436 2.59979625578436 2.59979625578436 2.59979625578436 2.59979625578436 2.59979625578436 2.59979625578436 2.59979625578436 2.59979625578436 2.59979625578436 2.59979625578436 2.59979625578436 3.05392758145134 2.59979625578436 2.59979625578436 2.59979625578436 2.59979625578436 2.59979625578436 2.59979625578436 2.59979625578436 2.59979625578436 2.59979625578436 2.59979625578436 2.59979625578436 2.59979625578436 2.59979625578436 2.59979625578436 3.19240955863012 2.59979625578436 2.59979625578436 2.59979625578436 2.59979625578436 3.07492497937578 2.59979625578436 2.59979625578436 3.17150791081674 2.59979625578436 2.59979625578436 2.59979625578436 2.59979625578436 2.59979625578436 2.59979625578436 3.08092639916607 2.59979625578436 3.61792181462924 2.59979625578436 2.59979625578436 2.59979625578436 2.59979625578436 4.21027499894845 2.59979625578436 3.19556340470997 3.373346376899 2.59979625578436 3.32481310418497 2.59979625578436 2.59979625578436 2.59979625578436 2.59979625578436 2.59979625578436 2.59979625578436 2.59979625578436 2.59979625578436 2.59979625578436 2.59979625578436 2.59979625578436 2.59979625578436 2.59979625578436 2.59979625578436 2.59979625578436 2.59979625578436 2.59979625578436 2.59979625578436 2.59979625578436 2.59979625578436 2.59979625578436 2.59979625578436 2.59979625578436 2.59979625578436 2.59979625578436 2.59979625578436 2.59979625578436 2.59979625578436 2.59979625578436 2.59979625578436 2.59979625578436 2.59979625578436 2.59979625578436 2.59979625578436 2.59979625578436 2.59979625578436 2.59979625578436 2.59979625578436 2.59979625578436 2.59979625578436 2.59979625578436 2.59979625578436 2.59979625578436 2.59979625578436 2.59979625578436 2.59979625578436 2.59979625578436 2.59979625578436 2.59979625578436 2.59979625578436 2.59979625578436 2.59979625578436 2.59979625578436 2.59979625578436 3.19446987617811 2.59979625578436 2.59979625578436 2.59979625578436 2.59979625578436 2.59979625578436 2.59979625578436 2.59979625578436 2.59979625578436 2.59979625578436 2.59979625578436 2.59979625578436 2.59979625578436 2.59979625578436 2.59979625578436 2.59979625578436 2.59979625578436 2.59979625578436 2.59979625578436 2.59979625578436 2.59979625578436 2.59979625578436 2.59979625578436 3.33517525269574 2.59979625578436 2.59979625578436 2.59979625578436 2.59979625578436 2.59979625578436 2.59979625578436 2.59979625578436 2.59979625578436 2.59979625578436 2.59979625578436 2.59979625578436 2.59979625578436 2.59979625578436 2.59979625578436 2.59979625578436 2.59979625578436 2.59979625578436 2.59979625578436 2.59979625578436 2.59979625578436 2.59979625578436 2.59979625578436 2.59979625578436 2.59979625578436 2.59979625578436 2.59979625578436 2.59979625578436 2.59979625578436 2.59979625578436 2.59979625578436 2.59979625578436 3.44837432885348 2.59979625578436 2.59979625578436 2.59979625578436 2.59979625578436 2.59979625578436 2.59979625578436 2.59979625578436 2.59979625578436 2.59979625578436 3.59257682574812 2.59979625578436 2.59979625578436 2.59979625578436 2.59979625578436 2.59979625578436 2.59979625578436 2.59979625578436 2.59979625578436 2.59979625578436 2.59979625578436 2.59979625578436 2.59979625578436 2.59979625578436 2.59979625578436 2.59979625578436 2.59979625578436 2.59979625578436 2.59979625578436 2.59979625578436 2.59979625578436 2.59979625578436 2.59979625578436 2.59979625578436 2.59979625578436 2.59979625578436 2.59979625578436 2.59979625578436 2.59979625578436 2.59979625578436 2.59979625578436 2.59979625578436 2.59979625578436 2.59979625578436 2.59979625578436 2.59979625578436 2.59979625578436 2.59979625578436 2.59979625578436 2.59979625578436 2.59979625578436 2.59979625578436 2.59979625578436 2.59979625578436 2.59979625578436 2.59979625578436 2.59979625578436 2.59979625578436 2.59979625578436 2.59979625578436 2.59979625578436 2.59979625578436 2.59979625578436 2.59979625578436 3.53217560437302 2.59979625578436 2.59979625578436 2.59979625578436 2.59979625578436 2.59979625578436 2.59979625578436 2.59979625578436 2.59979625578436 2.59979625578436 2.59979625578436 2.59979625578436 3.07306420648377 2.59979625578436 2.59979625578436 2.59979625578436 2.59979625578436 2.59979625578436 2.59979625578436 2.59979625578436 2.59979625578436 2.59979625578436 2.59979625578436 2.59979625578436 3.10730057077166 2.59979625578436 2.59979625578436 2.59979625578436 2.59979625578436 2.59979625578436 2.59979625578436 2.59979625578436 2.59979625578436 2.59979625578436 2.59979625578436 2.59979625578436 2.59979625578436 2.59979625578436 2.59979625578436 2.59979625578436 2.59979625578436 2.59979625578436 3.04931507854715 2.59979625578436 2.59979625578436 2.59979625578436 2.59979625578436 2.59979625578436 2.59979625578436 2.59979625578436 2.59979625578436 2.59979625578436 2.59979625578436 2.59979625578436 2.59979625578436 2.59979625578436 3.2027230823485 2.59979625578436 2.59979625578436 3.40083590865166 2.59979625578436 2.59979625578436 2.59979625578436 2.59979625578436 2.59979625578436 2.59979625578436 2.59979625578436 2.59979625578436 2.59979625578436 2.59979625578436 2.59979625578436 2.59979625578436 2.59979625578436 2.59979625578436 2.59979625578436 2.59979625578436 2.59979625578436 2.59979625578436 2.59979625578436 2.59979625578436 2.59979625578436 2.59979625578436 2.59979625578436 2.59979625578436 2.59979625578436 2.59979625578436 3.5589910470301 2.59979625578436 2.59979625578436 2.59979625578436 2.59979625578436 2.59979625578436 2.59979625578436 2.59979625578436 2.59979625578436 2.59979625578436 2.59979625578436 2.59979625578436 2.59979625578436 2.59979625578436 2.59979625578436 2.59979625578436 2.59979625578436 2.59979625578436 2.59979625578436 2.59979625578436 2.59979625578436 2.59979625578436 2.59979625578436 2.59979625578436 2.59979625578436 2.59979625578436 2.59979625578436 2.59979625578436 2.59979625578436 2.59979625578436 2.59979625578436 2.59979625578436 2.59979625578436 2.59979625578436 2.59979625578436 2.59979625578436 2.59979625578436 2.59979625578436 2.59979625578436 2.59979625578436 2.59979625578436 2.59979625578436 2.59979625578436 3.06791717975771 2.59979625578436 2.59979625578436 2.59979625578436 2.59979625578436 2.59979625578436 2.59979625578436 2.59979625578436 2.59979625578436 3.66593204232818 2.59979625578436 2.59979625578436 2.59979625578436 2.59979625578436 2.59979625578436 2.59979625578436 2.59979625578436 2.59979625578436 3.28089785406808 2.59979625578436 2.59979625578436 2.59979625578436 2.59979625578436 2.59979625578436 2.59979625578436 2.59979625578436 2.59979625578436 2.59979625578436 2.59979625578436 2.59979625578436 2.59979625578436 2.59979625578436 2.59979625578436 2.59979625578436 2.59979625578436 2.59979625578436 2.59979625578436 2.59979625578436 2.59979625578436 2.59979625578436 2.59979625578436 2.59979625578436 2.59979625578436 2.59979625578436 2.59979625578436 2.59979625578436 2.59979625578436 2.59979625578436 2.59979625578436 2.59979625578436 2.59979625578436 2.59979625578436 2.59979625578436 2.59979625578436 2.59979625578436 2.59979625578436 3.21867299731733 2.59979625578436 2.59979625578436 2.59979625578436 2.59979625578436 2.59979625578436 2.59979625578436 2.59979625578436 2.59979625578436 2.59979625578436 2.59979625578436 2.59979625578436 2.59979625578436 2.59979625578436 2.59979625578436 2.59979625578436 2.59979625578436 2.59979625578436 2.59979625578436 2.59979625578436 2.59979625578436 2.59979625578436 2.59979625578436 2.59979625578436 3.09747954102011 2.59979625578436 2.59979625578436 2.59979625578436 2.59979625578436 2.59979625578436 2.59979625578436 2.59979625578436 2.59979625578436 2.59979625578436 2.59979625578436 2.59979625578436 2.59979625578436 2.59979625578436 2.59979625578436 2.59979625578436 2.59979625578436 2.59979625578436 2.59979625578436 2.59979625578436 2.59979625578436 2.59979625578436 3.13093185640013 2.59979625578436 2.59979625578436 2.59979625578436 2.59979625578436 2.59979625578436 2.59979625578436 2.59979625578436 2.59979625578436 2.59979625578436 2.59979625578436 2.59979625578436 2.59979625578436 2.59979625578436 2.59979625578436 2.59979625578436 2.59979625578436 2.59979625578436 2.59979625578436 2.59979625578436 2.59979625578436 2.59979625578436 2.59979625578436 2.59979625578436 3.14301693326046 2.59979625578436 2.59979625578436 2.59979625578436 2.59979625578436 2.59979625578436 2.59979625578436 2.59979625578436 2.59979625578436 2.59979625578436 2.59979625578436 2.59979625578436 2.59979625578436 2.59979625578436 2.59979625578436 2.59979625578436 2.59979625578436 2.59979625578436 2.59979625578436 2.59979625578436 2.59979625578436 2.59979625578436 2.59979625578436 2.59979625578436 2.59979625578436 2.59979625578436 2.59979625578436 2.59979625578436 2.59979625578436 2.59979625578436 2.59979625578436 2.59979625578436 2.59979625578436 2.59979625578436 2.59979625578436 2.59979625578436 2.59979625578436 2.59979625578436 2.59979625578436 3.66080876992859 2.59979625578436 3.88894099533287 2.59979625578436 2.59979625578436 2.59979625578436 2.59979625578436 2.59979625578436 2.59979625578436 2.59979625578436 2.59979625578436 2.59979625578436 2.59979625578436 2.59979625578436 2.59979625578436 2.59979625578436 2.59979625578436 3.90291938238005 2.59979625578436 2.59979625578436 2.59979625578436 2.59979625578436 2.59979625578436 2.59979625578436 2.59979625578436
Manes.01G179300.v6.1 3.36893467607003 2.59979625578436 2.59979625578436 2.59979625578436 2.59979625578436 2.59979625578436 2.59979625578436 2.59979625578436 2.59979625578436 2.59979625578436 2.59979625578436 2.59979625578436 2.59979625578436 2.59979625578436 2.59979625578436 2.59979625578436 2.59979625578436 2.59979625578436 2.59979625578436 2.59979625578436 3.2129912889402 2.59979625578436 2.59979625578436 2.59979625578436 2.59979625578436 2.59979625578436 2.59979625578436 2.59979625578436 2.59979625578436 2.59979625578436 2.59979625578436 2.59979625578436 2.59979625578436 2.59979625578436 2.59979625578436 2.59979625578436 2.59979625578436 2.59979625578436 2.59979625578436 2.59979625578436 2.59979625578436 2.59979625578436 2.59979625578436 2.59979625578436 2.59979625578436 2.59979625578436 2.59979625578436 2.59979625578436 2.59979625578436 2.59979625578436 2.59979625578436 2.59979625578436 2.59979625578436 2.59979625578436 2.59979625578436 2.59979625578436 2.59979625578436 2.59979625578436 2.59979625578436 2.59979625578436 2.59979625578436 2.59979625578436 2.59979625578436 2.59979625578436 2.59979625578436 2.59979625578436 2.59979625578436 2.59979625578436 2.59979625578436 2.59979625578436 2.59979625578436 2.59979625578436 2.59979625578436 2.59979625578436 2.59979625578436 2.59979625578436 2.59979625578436 2.59979625578436 2.59979625578436 2.59979625578436 2.59979625578436 2.59979625578436 2.59979625578436 2.59979625578436 2.59979625578436 2.59979625578436 2.59979625578436 2.59979625578436 2.59979625578436 3.03309729085306 2.59979625578436 2.59979625578436 2.59979625578436 2.59979625578436 2.59979625578436 2.59979625578436 2.59979625578436 2.59979625578436 2.59979625578436 2.59979625578436 2.59979625578436 3.10849398345359 2.59979625578436 2.59979625578436 2.59979625578436 2.59979625578436 2.59979625578436 2.59979625578436 2.59979625578436 2.59979625578436 2.59979625578436 2.59979625578436 2.59979625578436 2.59979625578436 2.59979625578436 2.59979625578436 2.59979625578436 2.59979625578436 2.59979625578436 2.59979625578436 2.59979625578436 2.59979625578436 2.59979625578436 2.59979625578436 2.59979625578436 2.59979625578436 2.59979625578436 2.59979625578436 2.59979625578436 2.59979625578436 2.59979625578436 2.59979625578436 2.59979625578436 2.59979625578436 2.59979625578436 2.59979625578436 2.59979625578436 3.08196755351891 2.59979625578436 2.59979625578436 2.59979625578436 2.59979625578436 3.06178703260991 2.59979625578436 2.59979625578436 2.59979625578436 2.59979625578436 2.59979625578436 2.59979625578436 2.59979625578436 2.59979625578436 2.59979625578436 3.09669850574795 2.59979625578436 2.59979625578436 3.07194257290571 2.59979625578436 2.59979625578436 2.59979625578436 2.59979625578436 2.59979625578436 2.59979625578436 2.59979625578436 2.59979625578436 2.59979625578436 2.59979625578436 2.59979625578436 3.07465554562221 2.59979625578436 2.59979625578436 2.59979625578436 2.59979625578436 3.12628544447371 2.59979625578436 2.59979625578436 3.25431612115486 2.59979625578436 2.59979625578436 2.59979625578436 2.59979625578436 3.00869623363141 2.59979625578436 2.59979625578436 2.9940602321428 2.59979625578436 2.59979625578436 2.59979625578436 2.59979625578436 2.59979625578436 2.59979625578436 3.09391014913098 2.59979625578436 2.59979625578436 2.59979625578436 2.59979625578436 2.59979625578436 2.59979625578436 2.59979625578436 2.59979625578436 2.59979625578436 2.59979625578436 3.11468408518749 2.59979625578436 2.59979625578436 3.32619170863699 2.59979625578436 2.59979625578436 2.59979625578436 2.59979625578436 3.02986544421834 2.59979625578436 2.59979625578436 2.59979625578436 3.08019605297528 2.59979625578436 3.00967619553112 2.59979625578436 2.59979625578436 2.59979625578436 2.59979625578436 2.59979625578436 2.59979625578436 2.59979625578436 3.23943786201555 2.59979625578436 2.59979625578436 2.59979625578436 2.59979625578436 2.59979625578436 2.59979625578436 3.0312983665093 2.59979625578436 2.59979625578436 2.59979625578436 2.59979625578436 2.59979625578436 2.59979625578436 2.59979625578436 2.59979625578436 2.59979625578436 2.59979625578436 2.59979625578436 2.59979625578436 2.59979625578436 2.59979625578436 2.59979625578436 2.59979625578436 2.59979625578436 2.59979625578436 2.59979625578436 2.59979625578436 2.59979625578436 2.59979625578436 2.59979625578436 2.59979625578436 2.59979625578436 2.59979625578436 2.59979625578436 2.59979625578436 2.59979625578436 2.59979625578436 2.59979625578436 2.59979625578436 2.59979625578436 3.07878727232066 2.59979625578436 2.59979625578436 2.59979625578436 2.59979625578436 2.59979625578436 2.59979625578436 2.59979625578436 2.59979625578436 2.59979625578436 2.59979625578436 2.59979625578436 2.59979625578436 2.59979625578436 2.59979625578436 2.59979625578436 2.59979625578436 2.59979625578436 2.59979625578436 2.59979625578436 2.59979625578436 2.59979625578436 2.59979625578436 2.59979625578436 2.59979625578436 2.59979625578436 2.59979625578436 2.59979625578436 2.59979625578436 2.59979625578436 3.13011628474653 2.59979625578436 2.59979625578436 3.2892755442546 2.59979625578436 2.59979625578436 2.59979625578436 3.12883395539949 2.59979625578436 2.59979625578436 2.59979625578436 2.59979625578436 2.59979625578436 2.59979625578436 2.59979625578436 2.59979625578436 2.59979625578436 2.59979625578436 2.59979625578436 3.19442034293909 2.59979625578436 2.59979625578436 2.59979625578436 2.59979625578436 2.59979625578436 2.59979625578436 2.59979625578436 2.59979625578436 2.59979625578436 2.59979625578436 2.59979625578436 2.59979625578436 2.59979625578436 2.59979625578436 2.59979625578436 2.59979625578436 2.59979625578436 2.59979625578436 2.59979625578436 2.59979625578436 2.59979625578436 2.59979625578436 2.59979625578436 2.59979625578436 2.59979625578436 3.29403745424245 2.59979625578436 2.59979625578436 2.59979625578436 2.59979625578436 2.59979625578436 3.14307563156158 2.59979625578436 2.59979625578436 2.59979625578436 2.59979625578436 2.59979625578436 2.59979625578436 2.59979625578436 2.59979625578436 2.59979625578436 3.08587502403935 2.59979625578436 3.06075262526231 2.59979625578436 2.59979625578436 2.59979625578436 2.59979625578436 2.59979625578436 2.59979625578436 2.59979625578436 3.0825107763154 3.11937986360436 2.59979625578436 2.59979625578436 2.59979625578436 2.59979625578436 2.59979625578436 2.59979625578436 2.59979625578436 2.59979625578436 2.59979625578436 3.00618426518796 2.59979625578436 2.59979625578436 2.59979625578436 2.59979625578436 2.59979625578436 2.59979625578436 2.59979625578436 2.59979625578436 2.59979625578436 2.59979625578436 2.59979625578436 2.59979625578436 2.59979625578436 2.59979625578436 2.59979625578436 3.03367268315916 2.59979625578436 2.59979625578436 2.59979625578436 2.59979625578436 2.59979625578436 2.59979625578436 2.59979625578436 2.59979625578436 2.59979625578436 3.57041299923972 2.59979625578436 2.59979625578436 3.14025367911579 2.59979625578436 3.11784851617552 2.59979625578436 2.59979625578436 2.59979625578436 2.59979625578436 2.59979625578436 3.23107304392998 2.59979625578436 2.59979625578436 2.59979625578436 2.59979625578436 3.51034282900347 2.59979625578436 2.59979625578436 2.59979625578436 2.59979625578436 2.59979625578436 2.59979625578436 2.59979625578436 2.59979625578436 2.59979625578436 2.59979625578436 2.59979625578436 2.59979625578436 2.59979625578436 2.59979625578436 2.59979625578436 2.59979625578436 2.59979625578436 3.08920714372086 2.59979625578436 2.59979625578436 2.59979625578436 3.10140652150073 2.59979625578436 2.59979625578436 2.59979625578436 2.59979625578436 3.18557612127935 2.59979625578436 2.59979625578436 2.59979625578436 2.59979625578436 2.59979625578436 2.59979625578436 3.66764047737369 2.59979625578436 2.59979625578436 2.59979625578436 2.59979625578436 2.59979625578436 2.59979625578436 2.59979625578436 2.59979625578436 2.59979625578436 3.02358893173204 2.59979625578436 2.59979625578436 2.59979625578436 2.59979625578436 2.59979625578436 2.59979625578436 2.59979625578436 2.59979625578436 2.59979625578436 2.59979625578436 2.59979625578436 2.59979625578436 2.59979625578436 2.59979625578436 2.59979625578436 2.59979625578436 2.59979625578436 2.59979625578436 2.59979625578436 2.59979625578436 2.59979625578436 2.59979625578436 2.59979625578436 2.59979625578436 3.0490669307664 2.59979625578436 2.59979625578436 2.59979625578436 2.59979625578436 2.59979625578436 2.59979625578436 2.59979625578436 2.59979625578436 2.59979625578436 2.59979625578436 2.59979625578436 2.59979625578436 2.59979625578436 2.59979625578436 3.11976522407249 2.59979625578436 2.59979625578436 2.59979625578436 2.59979625578436 3.10694865309437 2.59979625578436 2.59979625578436 2.59979625578436 2.59979625578436 2.59979625578436 2.59979625578436 2.59979625578436 3.5792875926982 2.59979625578436 2.59979625578436 2.59979625578436 2.59979625578436 2.59979625578436 2.59979625578436 2.59979625578436 3.1975645660093 2.59979625578436 2.59979625578436 3.09661102337773 2.59979625578436 2.59979625578436 2.59979625578436 2.59979625578436 3.56341734263042 2.59979625578436 2.59979625578436 3.18881389019315 2.59979625578436 3.12380631914321 2.59979625578436 2.59979625578436 2.59979625578436 2.59979625578436 2.59979625578436 2.59979625578436 2.59979625578436 2.59979625578436 2.59979625578436 2.59979625578436 2.59979625578436 2.59979625578436 2.59979625578436 3.83844866546774 2.59979625578436 2.59979625578436 2.59979625578436 2.59979625578436 2.59979625578436 2.59979625578436 2.59979625578436 2.59979625578436 2.59979625578436 2.59979625578436 2.59979625578436 2.59979625578436 2.59979625578436 2.59979625578436 3.19473572649359 2.59979625578436 2.59979625578436 2.59979625578436 2.59979625578436 2.59979625578436 2.59979625578436 2.59979625578436 3.10040922476677 3.34167827884767 2.59979625578436 2.59979625578436 2.59979625578436 2.59979625578436 3.36586943173339 2.59979625578436 2.59979625578436 3.10783858502086 2.59979625578436 2.59979625578436 3.18528064700602 2.59979625578436 2.59979625578436 3.48410114397242 2.59979625578436 2.59979625578436 2.59979625578436 2.59979625578436 2.59979625578436 3.27005780046848 2.59979625578436 2.59979625578436 3.31429537738927 2.59979625578436 2.59979625578436 2.59979625578436 2.59979625578436 3.13052693773863 2.59979625578436 2.59979625578436 2.59979625578436 2.59979625578436 2.59979625578436 2.59979625578436 2.59979625578436 2.59979625578436 3.23836589690278 2.59979625578436 2.59979625578436 2.59979625578436 2.59979625578436 2.59979625578436 2.59979625578436 2.59979625578436 3.20178576582288 2.59979625578436 2.59979625578436 2.59979625578436 2.59979625578436 3.21867299731733 2.59979625578436 2.59979625578436 2.59979625578436 2.59979625578436 2.59979625578436 2.59979625578436 2.59979625578436 3.25815219576688 2.59979625578436 2.59979625578436 3.35469425889052 2.59979625578436 3.41035805204073 2.59979625578436 2.59979625578436 2.59979625578436 2.59979625578436 3.21444532604007 2.59979625578436 2.59979625578436 2.59979625578436 2.59979625578436 2.59979625578436 2.59979625578436 2.59979625578436 3.29367264049087 2.59979625578436 2.59979625578436 2.59979625578436 2.59979625578436 2.59979625578436 2.59979625578436 2.59979625578436 3.14662082988331 2.59979625578436 2.59979625578436 2.59979625578436 2.59979625578436 2.59979625578436 2.59979625578436 2.59979625578436 2.59979625578436 2.59979625578436 3.20273864989596 2.59979625578436 2.59979625578436 2.59979625578436 2.59979625578436 3.05549889512908 2.59979625578436 2.59979625578436 2.59979625578436 2.59979625578436 2.59979625578436 2.59979625578436 2.59979625578436 2.59979625578436 2.59979625578436 2.59979625578436 2.59979625578436 2.59979625578436 2.59979625578436 2.59979625578436 2.59979625578436 2.59979625578436 4.79587404593374 2.59979625578436 2.59979625578436 2.59979625578436 2.59979625578436 2.59979625578436 2.59979625578436 2.59979625578436 2.59979625578436 2.59979625578436 2.59979625578436 2.59979625578436 2.59979625578436 3.08978059537946 2.59979625578436 2.59979625578436 2.59979625578436 2.59979625578436 2.59979625578436 2.59979625578436 3.47394710612716 2.59979625578436 2.59979625578436 2.59979625578436 2.59979625578436 2.59979625578436 2.59979625578436 2.59979625578436 2.59979625578436 2.59979625578436 2.59979625578436 2.59979625578436 2.59979625578436 2.59979625578436 2.59979625578436 2.59979625578436 2.59979625578436 2.59979625578436 2.59979625578436 2.59979625578436 3.37724948770933 3.15164342911053 2.59979625578436 2.59979625578436 2.59979625578436 2.59979625578436 2.59979625578436 2.59979625578436 2.59979625578436 2.59979625578436 2.59979625578436 3.03374484675826 2.59979625578436 2.59979625578436 2.59979625578436 2.59979625578436 2.59979625578436 2.59979625578436 2.59979625578436 2.59979625578436 2.59979625578436 2.59979625578436 2.59979625578436 3.08270106822196 2.59979625578436 3.08078529881836 2.59979625578436 3.34260516870939
Manes.01G179400.v6.1 2.59979625578436 2.59979625578436 3.03047684732533 2.59979625578436 2.59979625578436 2.59979625578436 2.59979625578436 2.59979625578436 2.59979625578436 2.59979625578436 2.59979625578436 2.59979625578436 2.59979625578436 2.59979625578436 2.59979625578436 2.59979625578436 2.59979625578436 2.59979625578436 2.59979625578436 2.59979625578436 2.59979625578436 2.59979625578436 2.59979625578436 2.59979625578436 2.59979625578436 2.59979625578436 2.59979625578436 2.59979625578436 2.59979625578436 2.59979625578436 2.59979625578436 2.59979625578436 2.59979625578436 2.59979625578436 2.59979625578436 2.59979625578436 2.59979625578436 2.59979625578436 2.59979625578436 3.15137780479602 2.59979625578436 2.59979625578436 2.59979625578436 4.37899251711219 2.59979625578436 2.59979625578436 2.59979625578436 2.59979625578436 2.59979625578436 2.59979625578436 2.59979625578436 2.59979625578436 2.59979625578436 3.06059267461742 2.59979625578436 2.59979625578436 2.59979625578436 2.59979625578436 2.59979625578436 2.59979625578436 2.59979625578436 2.59979625578436 2.59979625578436 2.59979625578436 3.15500955286225 2.59979625578436 2.59979625578436 2.59979625578436 2.59979625578436 2.59979625578436 2.59979625578436 2.59979625578436 2.59979625578436 2.59979625578436 2.59979625578436 2.59979625578436 2.59979625578436 2.59979625578436 2.59979625578436 2.59979625578436 2.59979625578436 2.59979625578436 2.59979625578436 2.59979625578436 2.59979625578436 2.59979625578436 2.59979625578436 2.59979625578436 2.59979625578436 2.59979625578436 2.59979625578436 2.59979625578436 2.59979625578436 2.59979625578436 2.59979625578436 2.59979625578436 2.59979625578436 2.59979625578436 2.59979625578436 2.59979625578436 2.59979625578436 2.59979625578436 2.59979625578436 2.59979625578436 2.59979625578436 2.59979625578436 2.59979625578436 2.59979625578436 2.59979625578436 2.59979625578436 2.59979625578436 2.59979625578436 2.59979625578436 2.59979625578436 2.59979625578436 2.59979625578436 2.59979625578436 2.59979625578436 2.59979625578436 2.59979625578436 2.59979625578436 2.59979625578436 2.59979625578436 2.59979625578436 2.59979625578436 2.59979625578436 2.59979625578436 2.59979625578436 2.59979625578436 2.59979625578436 2.59979625578436 2.59979625578436 2.59979625578436 3.0891275296357 2.59979625578436 2.59979625578436 2.59979625578436 2.59979625578436 2.59979625578436 2.59979625578436 2.59979625578436 2.59979625578436 2.59979625578436 2.59979625578436 2.59979625578436 2.59979625578436 2.59979625578436 2.59979625578436 2.59979625578436 2.59979625578436 2.59979625578436 2.59979625578436 2.59979625578436 2.59979625578436 2.59979625578436 2.59979625578436 2.59979625578436 2.59979625578436 2.59979625578436 2.59979625578436 2.59979625578436 2.59979625578436 2.59979625578436 2.59979625578436 2.59979625578436 2.59979625578436 2.59979625578436 2.59979625578436 2.59979625578436 2.59979625578436 2.59979625578436 2.59979625578436 3.12628544447371 2.59979625578436 2.59979625578436 2.59979625578436 2.59979625578436 2.59979625578436 2.59979625578436 2.59979625578436 2.59979625578436 2.59979625578436 2.59979625578436 2.59979625578436 2.59979625578436 2.59979625578436 2.59979625578436 2.59979625578436 2.59979625578436 2.59979625578436 2.59979625578436 2.59979625578436 2.59979625578436 2.59979625578436 2.59979625578436 2.59979625578436 2.59979625578436 2.59979625578436 2.59979625578436 2.59979625578436 2.59979625578436 3.32419446547007 2.59979625578436 2.59979625578436 2.59979625578436 2.59979625578436 3.41151332783018 2.59979625578436 3.0737295239543 2.59979625578436 2.59979625578436 2.59979625578436 2.59979625578436 2.59979625578436 2.59979625578436 2.59979625578436 2.59979625578436 2.59979625578436 2.59979625578436 2.59979625578436 2.59979625578436 2.59979625578436 2.59979625578436 2.59979625578436 2.59979625578436 3.56356945436749 2.59979625578436 2.59979625578436 2.59979625578436 2.59979625578436 2.59979625578436 2.59979625578436 2.59979625578436 2.59979625578436 3.13920880252861 2.59979625578436 2.59979625578436 2.59979625578436 2.59979625578436 2.59979625578436 3.24358690281098 3.42232468042162 2.59979625578436 2.59979625578436 2.59979625578436 2.59979625578436 2.59979625578436 2.59979625578436 2.59979625578436 2.59979625578436 2.59979625578436 2.59979625578436 2.59979625578436 2.59979625578436 2.59979625578436 2.59979625578436 2.59979625578436 2.59979625578436 2.59979625578436 2.59979625578436 2.59979625578436 2.59979625578436 2.59979625578436 2.59979625578436 2.59979625578436 2.59979625578436 2.59979625578436 2.59979625578436 3.13449354499906 2.59979625578436 2.59979625578436 2.59979625578436 2.59979625578436 2.59979625578436 2.59979625578436 2.59979625578436 2.59979625578436 2.59979625578436 2.59979625578436 2.59979625578436 2.59979625578436 2.59979625578436 2.59979625578436 2.59979625578436 2.59979625578436 2.59979625578436 2.59979625578436 2.59979625578436 3.10157727781174 2.59979625578436 2.59979625578436 2.59979625578436 2.59979625578436 2.59979625578436 3.13011628474653 2.59979625578436 4.7124185258634 2.59979625578436 3.18590979373873 2.59979625578436 2.59979625578436 2.59979625578436 3.27020841900006 2.59979625578436 2.59979625578436 2.59979625578436 3.14105343535606 2.59979625578436 2.59979625578436 2.59979625578436 3.19008785338756 2.59979625578436 2.59979625578436 3.19442034293909 2.59979625578436 2.59979625578436 2.59979625578436 2.59979625578436 2.59979625578436 2.59979625578436 2.59979625578436 2.59979625578436 2.59979625578436 3.11444189945037 2.59979625578436 3.07280994667388 2.59979625578436 2.59979625578436 2.59979625578436 2.59979625578436 2.59979625578436 3.67587378799259 2.59979625578436 2.59979625578436 2.59979625578436 2.59979625578436 2.59979625578436 2.59979625578436 2.59979625578436 2.59979625578436 2.59979625578436 2.59979625578436 2.59979625578436 2.59979625578436 2.59979625578436 2.59979625578436 2.59979625578436 2.59979625578436 2.59979625578436 3.06601140229909 2.59979625578436 2.59979625578436 2.59979625578436 3.20704156102309 2.59979625578436 2.59979625578436 2.59979625578436 2.59979625578436 2.59979625578436 2.59979625578436 2.59979625578436 2.59979625578436 2.59979625578436 2.59979625578436 2.59979625578436 2.59979625578436 3.3307332458249 2.59979625578436 2.59979625578436 2.59979625578436 2.59979625578436 2.59979625578436 2.59979625578436 2.59979625578436 2.59979625578436 2.59979625578436 2.59979625578436 2.59979625578436 2.59979625578436 2.59979625578436 3.14481839600152 2.59979625578436 3.00763695540965 2.59979625578436 2.59979625578436 2.59979625578436 2.59979625578436 2.59979625578436 2.59979625578436 2.59979625578436 3.13906168656558 2.59979625578436 3.03367268315916 2.59979625578436 2.59979625578436 2.59979625578436 2.59979625578436 3.33282874095462 2.59979625578436 2.59979625578436 2.59979625578436 2.59979625578436 3.29247100215013 2.59979625578436 2.59979625578436 2.59979625578436 2.59979625578436 2.59979625578436 3.49033222288615 2.59979625578436 2.59979625578436 2.59979625578436 2.59979625578436 2.59979625578436 2.59979625578436 2.59979625578436 3.09650342821345 3.27550176493931 3.13125931646859 2.59979625578436 2.59979625578436 2.59979625578436 2.59979625578436 2.59979625578436 3.23323260867859 2.59979625578436 2.59979625578436 2.59979625578436 2.59979625578436 2.59979625578436 2.59979625578436 2.59979625578436 2.59979625578436 2.59979625578436 2.59979625578436 2.59979625578436 3.08920714372086 2.59979625578436 3.43507825794058 2.59979625578436 3.10140652150073 2.59979625578436 3.52947891353982 3.43303792983199 2.59979625578436 3.01541759514865 2.59979625578436 2.59979625578436 2.59979625578436 2.59979625578436 2.59979625578436 2.59979625578436 3.66764047737369 2.59979625578436 3.65452862104187 2.59979625578436 2.59979625578436 2.59979625578436 2.59979625578436 2.59979625578436 2.59979625578436 2.59979625578436 2.59979625578436 2.59979625578436 2.59979625578436 2.59979625578436 2.59979625578436 4.28981356904726 2.59979625578436 2.59979625578436 2.59979625578436 3.34678284603657 2.59979625578436 2.59979625578436 2.59979625578436 2.59979625578436 2.59979625578436 2.59979625578436 2.59979625578436 2.59979625578436 2.59979625578436 2.59979625578436 2.59979625578436 3.15150067151979 2.59979625578436 2.59979625578436 2.59979625578436 2.59979625578436 2.59979625578436 2.59979625578436 2.59979625578436 2.59979625578436 2.59979625578436 2.59979625578436 2.59979625578436 2.59979625578436 3.28610162710445 3.37150153489142 2.59979625578436 2.59979625578436 2.59979625578436 3.17435855558807 2.59979625578436 2.59979625578436 2.59979625578436 2.59979625578436 2.59979625578436 2.59979625578436 2.59979625578436 2.59979625578436 2.59979625578436 2.59979625578436 3.11545540883735 3.13896247932804 2.59979625578436 2.59979625578436 2.59979625578436 2.59979625578436 3.22666753937026 2.59979625578436 2.59979625578436 2.59979625578436 2.59979625578436 3.1975645660093 2.59979625578436 2.59979625578436 2.59979625578436 2.59979625578436 2.59979625578436 2.59979625578436 2.59979625578436 2.59979625578436 2.59979625578436 2.59979625578436 2.59979625578436 2.59979625578436 2.59979625578436 2.59979625578436 2.59979625578436 2.59979625578436 2.59979625578436 3.10526400266323 2.59979625578436 2.59979625578436 2.59979625578436 2.59979625578436 2.59979625578436 2.59979625578436 2.59979625578436 2.59979625578436 3.83844866546774 2.59979625578436 2.59979625578436 2.59979625578436 2.59979625578436 2.59979625578436 2.59979625578436 2.59979625578436 3.33659959047805 2.59979625578436 2.59979625578436 2.59979625578436 2.59979625578436 2.59979625578436 2.59979625578436 2.59979625578436 2.59979625578436 3.47843854242518 2.59979625578436 2.59979625578436 3.13901363613911 2.59979625578436 2.59979625578436 4.62297452227172 4.1196933579131 4.32921330976609 2.59979625578436 2.59979625578436 2.59979625578436 5.22450978727673 3.93578000728084 3.49523953514564 3.10783858502086 2.59979625578436 2.59979625578436 3.74825229684631 2.59979625578436 2.59979625578436 3.75676762154256 3.61414121189432 2.59979625578436 2.59979625578436 2.59979625578436 2.59979625578436 3.74119070843721 2.59979625578436 3.16658854311766 3.98913164878897 3.33826151136271 3.82615027806396 2.59979625578436 2.59979625578436 3.76160045208017 2.59979625578436 2.59979625578436 2.59979625578436 2.59979625578436 3.53794707022842 2.59979625578436 3.97395710301078 3.60798097877415 2.59979625578436 2.59979625578436 2.59979625578436 2.59979625578436 3.14332354224269 2.59979625578436 2.59979625578436 2.59979625578436 2.59979625578436 2.59979625578436 2.59979625578436 2.59979625578436 2.59979625578436 3.65620036502695 2.59979625578436 2.59979625578436 2.59979625578436 2.59979625578436 2.59979625578436 2.59979625578436 2.59979625578436 3.52311327369897 2.59979625578436 3.86318106408786 2.59979625578436 2.59979625578436 2.59979625578436 2.59979625578436 2.59979625578436 2.59979625578436 2.59979625578436 3.93630430115781 2.59979625578436 2.59979625578436 2.59979625578436 2.59979625578436 3.02941578193738 2.59979625578436 3.7341416335537 2.59979625578436 3.70421691680118 3.06980125949796 2.59979625578436 2.59979625578436 3.25006177786541 2.59979625578436 2.59979625578436 2.59979625578436 2.59979625578436 2.59979625578436 3.37587920586357 2.59979625578436 2.59979625578436 2.59979625578436 2.59979625578436 2.59979625578436 2.59979625578436 2.59979625578436 2.59979625578436 2.59979625578436 2.59979625578436 2.59979625578436 2.59979625578436 2.59979625578436 3.87770799536307 3.28474754635573 2.59979625578436 2.59979625578436 2.59979625578436 3.54935227703353 2.59979625578436 2.59979625578436 2.59979625578436 2.59979625578436 2.59979625578436 2.59979625578436 2.59979625578436 2.59979625578436 2.59979625578436 2.59979625578436 2.59979625578436 2.59979625578436 2.59979625578436 3.66809214722739 2.59979625578436 2.59979625578436 2.59979625578436 3.11489981915957 2.59979625578436 2.59979625578436 2.59979625578436 2.59979625578436 3.28948764884999 2.59979625578436 2.59979625578436 2.59979625578436 2.59979625578436 2.59979625578436 2.59979625578436 2.59979625578436 3.23503948447659 2.59979625578436 3.47524811535511 2.59979625578436 2.59979625578436 3.1677776264212 3.37365795353155 2.59979625578436 2.59979625578436 2.59979625578436 2.59979625578436 2.59979625578436 2.59979625578436 2.59979625578436 2.59979625578436 2.59979625578436 2.59979625578436 3.43782853744042 2.59979625578436 4.10445691151125 3.15164342911053 2.59979625578436 2.59979625578436 2.59979625578436 3.19153549401571 2.59979625578436 2.59979625578436 2.59979625578436 2.59979625578436 2.59979625578436 2.59979625578436 2.59979625578436 3.14365100473681 3.06320104111917 2.59979625578436 2.59979625578436 2.59979625578436 2.59979625578436 3.20487193917224 3.53635640865754 3.32706199532729 2.59979625578436 3.27961246069983 2.59979625578436 3.27693951010367 2.59979625578436 3.12790887429037
Manes.01G179500.v6.1 4.38924798072234 5.05501740459808 3.98024382822641 5.85358153274392 4.72385786817472 3.81365830725574 5.27644712867171 4.80540713567854 4.78737119458946 4.64437088272223 3.59615589397252 3.96382649663075 4.81850673413119 6.56730970496361 4.68630330617639 3.92863505642227 5.7500005050797 5.24297715705908 6.38589037585369 4.15669568736146 3.64676774902138 6.33217959058173 4.90910424709594 5.67155157743765 5.29020927477297 3.58052694302842 5.99857812717674 4.3345954139311 6.65802776555048 4.94289542558145 3.28513972525459 4.97675732974226 4.15727262978711 5.94955929673905 3.90048262944656 4.14470553320777 4.94075528579631 5.37157767359672 3.74501690071293 4.79942464282569 3.23201493111793 5.75876411920417 4.44054425380309 6.04223905389013 4.79386708680198 3.44390932706295 5.20929945698164 5.15751361822364 4.78593495868096 4.65614277976056 3.47693513194931 5.25221678272502 3.50303880328295 4.71810403621787 4.36570977807883 3.9304637893889 4.80046480131954 4.62437017523569 6.25519100469696 3.35998747224409 3.52062149520576 4.22042404466262 4.26950553177686 2.59979625578436 4.01981419915342 3.66686718375227 4.80521216260492 4.58856987916234 5.77165537779117 4.76416260190312 3.20611898545288 5.88575907397275 3.97670306405279 4.68113159220027 2.59979625578436 3.56363431401342 5.47254015188565 4.60423721605156 4.72259117367632 4.4551851714764 3.19937689101105 5.81861753862848 4.47188748511223 5.70531835480453 3.59250871737335 3.22543616017794 4.27215036043013 4.60436338623074 5.14229709555614 4.20084564656664 3.24973940342139 5.01157074596227 5.06228421857198 5.24709352410171 2.59979625578436 5.45673849785762 3.17403919595947 5.05999737250996 4.2392605252348 5.30020062213073 4.75306120712098 3.31557217321446 5.27234112923043 4.6706290574874 2.59979625578436 5.85978872796801 3.40371602820436 5.25646890165714 5.19310033660377 5.46463023519514 5.84703163936782 2.59979625578436 5.22244815595589 4.41749325203936 2.59979625578436 5.54223808762156 3.50961898163241 5.82531404251612 5.7402161450321 6.36426998641797 5.53510461265142 3.52286036160814 5.55868745456565 3.79545278377254 5.09579581469534 5.81326979128816 4.19815411948421 5.24910695977799 4.73248058554761 4.83753052702302 5.22507244526266 4.35159626384511 4.83543005707172 4.8664537706073 6.57728508488299 5.0624432846751 3.4898242940079 4.13322265571877 4.47866081912349 6.20562153450263 3.65453234745754 3.1779458868114 4.39475047582932 4.50543454587045 3.98424667947623 3.68557250994933 4.30603269337491 4.22479013760746 4.6510159810407 4.9128248976036 4.17890040090776 2.59979625578436 4.1091360952405 4.62284509329445 5.36975712730535 4.42998796464657 3.3572885702161 4.7221644776154 4.8804855667609 6.14252014452649 5.98418095928381 3.74089425304051 4.53597128754491 4.49056645997474 5.56737144877813 5.02349893303024 3.45050421449097 4.87926022286088 2.59979625578436 4.83188068850985 2.59979625578436 3.65507811070983 3.9506114186153 4.57708880721616 3.71277016407694 4.08193522961861 3.16417745732558 5.73872446722354 4.38522121117082 2.59979625578436 4.66581631008651 3.7452094486246 5.55419246545958 5.67348529150646 5.64309259524784 5.33156649641089 3.16817936116962 5.09564821833979 3.98543193245573 5.62758243916687 3.68435673220072 4.39537606826957 3.85561168854164 4.17929783726294 4.41971850815575 6.02816281774796 4.83442493975447 2.59979625578436 5.99991041445685 4.65608471374754 6.37866796232492 5.56202727246969 3.39679534912207 5.93083281109076 4.29816580527421 6.9640261914281 6.10274691552837 3.48186864689569 5.88332876176266 4.98107611277976 7.01674281107179 5.63748326795872 3.17888988534499 5.40819553825894 5.43422214234515 5.15889176467378 4.87548361384202 3.1364641154621 4.80089919246676 5.94406650210775 5.78128125797787 5.27273721372442 3.15782640238907 4.89043882592502 6.45602207319181 7.05056985756458 5.64581297609337 4.06306326958159 2.59979625578436 4.96152735329564 6.31121754546302 4.82032887296899 3.74610372025746 7.14140419676906 5.80867124588625 6.33787046342164 6.02699981973399 3.61980732414009 5.54238279428538 6.40708658724212 6.3067264966529 6.43635220404982 3.40715241739593 4.48721082046342 4.151738090241 5.27640307317819 5.58523891356932 3.79618540511458 4.10097326528445 5.2019996039162 5.63020062548304 6.32754244186505 3.40975513062506 4.36052567664624 4.53804395806404 5.96964251214771 5.07827029939679 3.60454462823474 4.91732650646516 4.72333998980526 6.25217527689031 5.22885634349495 3.43655961124501 4.63978146660596 4.82590659210428 5.88724398487548 5.06231113308691 3.58112990203422 4.64217634894923 5.75328553341299 4.45342333570481 4.64528501143065 3.53558850487832 4.91657949981406 5.6097725328101 5.41995695226602 5.0656879990056 2.59979625578436 5.67945566764647 4.99957321355202 4.66378788656595 5.74418097013797 6.4691374334068 3.4551235647353 6.95094929356902 4.88115662666595 6.01183455238239 4.5321189244764 4.12285734397113 5.97559553459479 4.98408791125674 4.93278504954547 4.62563563064715 4.45826117511347 6.48512572311822 4.43783471940373 7.08543607254142 4.83148279158478 4.18763574682705 5.04455777291907 5.1392846287964 4.57089772062413 4.49085933145692 3.45735620413597 6.93147716204953 6.74844577034794 7.65727217435444 5.66161278208814 3.66460190285215 5.0819504274981 6.66237076907925 6.53185863176271 5.29201595592198 4.66070103049768 6.01529993566797 6.06008787190956 6.67016207862686 5.56880145873753 4.95093114453115 7.20955963485117 6.17400707310932 8.10568041919534 6.48950032396745 5.00119060058552 6.61317120540448 6.3227558680458 5.87139716106928 5.42219660402583 3.90959303116827 5.67840670340878 5.982616693652 6.12666054709276 6.28297791613009 4.25429971315118 5.87768457403984 6.19353392267906 5.5127978948738 5.91065196012179 3.88328750845331 4.28877916681286 5.49559137805058 6.66744654556284 6.06110182454906 4.55035571477861 5.7829962582053 5.18341290338606 7.48657176933554 6.11418263121866 4.20621382164469 4.90972230975181 4.45801125212273 5.31951376572249 5.8250819206674 3.63688284357859 5.27693254704828 5.33595507700451 5.71614919661222 4.97984019003815 4.33073575499059 6.37145551886036 5.88594642225299 4.81271330771452 4.07510579644176 3.90309311893991 3.9855781590129 4.80393477612059 7.50789888034173 6.94124540649452 3.69619395184967 5.7822339873562 5.62648160637106 7.27620102518252 5.24663070213631 5.59020484467751 4.49257375705548 4.32188983638713 5.22051879542022 6.25624947124792 5.45724873103883 3.44977478267563 7.2966672205354 4.89128147795597 5.30300990432391 6.06678000875632 4.54885939170051 5.84675524605347 5.5019065966865 7.01622123848388 5.51432539025604 3.12273955512324 5.30269398966514 5.53260901940399 5.75434498370672 6.76995370390825 4.26059243249901 2.59979625578436 4.82523046748667 5.229880802704 5.86051388257312 3.88470582115985 4.4598327384866 5.13346058295346 7.67417443314701 7.17664306737151 3.83889866013239 5.06189187890146 5.51848894391433 6.3574431237262 5.1917407286205 3.53155994928146 4.49136686158297 5.95361875691608 6.90683388755147 6.31236683019613 3.25899884065111 4.97083940267581 5.24822693916828 7.52291282656552 6.0729992442033 3.88651700217446 4.60138049066538 5.67109541404591 6.78284647337939 5.60034070579598 4.03711304014706 6.05021930658364 7.38588535537707 6.50750539423632 5.72611704074237 4.15424656868395 6.64565512415199 6.26851846564504 6.21993997470052 4.69671756717598 4.11307438609309 6.08303686674631 5.70796928666012 6.12911474362942 5.13364199356413 4.86865144995611 6.34436849235172 6.3103042686888 6.17821235491964 5.6992376785682 4.47308998481192 5.98221485124674 4.28048370887181 6.94245545278575 4.44031529644625 4.39372719194037 6.42272633146406 5.37563522810271 6.04477380376345 5.83998738688005 3.65452862104187 6.8386343148398 7.01167794908754 5.24064355440158 5.36812898230693 3.7714153316878 6.63787139986385 5.93699004385849 6.3530913019774 4.73671092517855 4.74731633583807 6.67171044201484 5.41062808721221 7.91724396453871 5.32372694557052 5.39934679006621 3.44069989855465 5.36257211587066 4.56760940443889 5.88800301984427 5.56130830136916 3.67928419197264 3.96484414607952 5.1867515694713 6.41415227111527 6.31978510814882 2.59979625578436 5.01554855958064 4.58675805845042 6.76421900332083 4.55200129550066 3.97935340636274 2.59979625578436 4.70741903418475 5.70919398030249 3.11516147797062 3.1553627006671 5.58326552903892 5.61841748844108 5.45896902627107 4.73014818565694 3.78116077740132 5.98334897892318 4.74069382252274 7.1715991993687 5.28182437231285 2.59979625578436 4.5364148985121 4.02037419943645 6.15996737526445 5.12133799373721 3.54267748060448 5.546517638909 4.06527615687636 6.56441409985775 4.58680967688437 2.59979625578436 4.657374070889 5.88875069678158 6.37112684703693 5.59091267523226 4.46415867982614 5.18602924713368 5.46011610810162 6.4856048576967 4.89744325363977 3.67724799383265 6.7117284805417 5.55990015817853 6.87504623584134 5.29052796497721 4.28586589960127 7.74490264918684 4.92758917072369 6.64761528831076 4.98930219523815 3.28720428082605 6.4815502562276 4.61262912306412 5.0484592660009 5.27953640566506 2.59979625578436 5.78450297896313 5.82688301864409 7.67576077675605 5.59947462920549 3.67036819177417 5.28531656592312 5.60198516228341 6.65779505886647 5.79498244281123 3.41331573344294 6.47832892271659 4.14473727372761 6.296679911315 4.54755158678647 5.1217606159659 5.99913979575795 4.55449504440304 6.12793943214805 3.83773340086992 3.73083783830194 4.99065500378054 4.991261326746 6.76466717227436 4.49846810584017 3.94694545506219 4.99978787056606 4.73141543626597 6.04567661047659 4.40638878578712 5.81846623812773 3.2004768242502 4.91802024362195 4.74695519494453 5.12682377533728 4.75718686771069 3.1839706467237 5.43846308275631 5.32040469133245 5.7338728510909 5.26319581610425 4.00524347023842 5.62890496332322 5.73931217388505 6.38241466489616 5.68909173071375 2.59979625578436 4.86243758968886 4.37006201832097 5.72797936896455 4.8083475505825 2.59979625578436 4.75297125116396 5.13603559035115 6.25108238495681 4.78238360495068 3.81657459978915 3.9829196369176 3.75685344036857 6.18782561513983 3.63334554052997 4.30304458500816 4.6937137505938 5.50472252806972 6.23249514228486 3.91168402490604 3.45273288614406 4.46432671092422 5.34192890326913 4.84892619904114 4.43689765150505 3.23035530106182 5.3369891381688 5.46825988118294 5.17001700588889 5.92707719510612 3.98548409007793 4.81614097883365 5.31004259797162 5.23311526144555 4.86526426534467 3.21559004798566 5.45667075841334 4.76763230806965 4.86118555750903 4.53742278358569 3.96093225909824 4.64707510417904 4.81008357371109 5.02306395605383 4.74693319765526 4.57565548536882 2.59979625578436 4.80197530684986 4.68289342987098 2.59979625578436 3.39912989984874 5.52371957123431 4.63030650633746 5.29492015715611 4.6491712379868 4.28711904250441 4.60684727354286 5.02890370927168 5.31441673316607 5.13372749570113 4.15106708599978 5.37146410305395 4.56920939338109 5.48381688010929 4.26522745117087 3.10979399629646 5.00449538656694 4.30256097372894 4.93775403235419 4.22806184159642 4.12769007853809 4.21606701214564 4.71826804110652 5.75259432558014 5.06932029409501 4.17640684273032 2.59979625578436 4.57292160563911 5.51527635929563 4.09471566796706 4.69953346864594 4.20006188451688 4.88532002693951 4.50477409244004 4.14713782646538 4.69120794458479 3.99277262172578 4.02838372931525 4.97136114283426 4.72938301656167 4.69215530649008 3.60460476561547 3.99217995109767 4.65997252573069 6.43265005824863 5.20496585739982 3.93224927260848 6.22234128977677 4.97495975584582 4.41188434840067 5.53543619381617 4.23653332521103 5.48914500089043 4.78583214639601 5.35074980482916 2.59979625578436 3.49552710710383 2.59979625578436 4.88965839170013 6.5943767719079 4.46116960449165 3.71937030295794 5.22218926503642 5.35018914980558 6.15520832475269 5.35652966271457 3.81162879428818 4.41522054464505 5.11202788173625 5.7416664583549 5.75990898153658 4.600519775268 5.69081951451577 5.5366759218109 6.2473582871956 5.43103056707837 2.59979625578436 4.57642854880915 5.20170218915605 6.33095911778203 5.52238095438682 3.35379231418697 5.81639192210016 5.94607439810953 5.65589116700026 5.12369013916266 3.68182989929518 5.55032310459874 5.67549952128731 4.71758714888564 4.52802544411005 3.30313529149927 6.23753850881742 3.51041138144057 6.66641602047356 4.1060255636254 3.3939317028683 5.52467307069247 6.16148671622369 5.56735568768388 6.10963149848265 4.88301633285023 4.67499483317727 2.59979625578436 6.18262162819096 4.56976931004433 3.46923753091554 4.53691369639324 4.69836497402956 6.59745613554483 4.2030356288482 3.23170429409391 5.71129783955041 4.6148722353556 4.42042900114239 3.82188759393335 3.78028546879817 4.40459503321486 4.78462924747437 5.81889222830739 5.01007045328116 3.34875050887515 4.5602194700769 4.46218209657253 5.64833981120567 3.80791182092175 3.50472204862562
Manes.01G179600.v6.1 3.14683983215409 4.12294770149171 3.03047684732533 3.63410803335427 3.37876105695794 2.59979625578436 3.69688139237258 4.00677042509207 4.31387293190585 3.263295019147 2.59979625578436 3.04561120384308 3.48816860543824 2.59979625578436 3.01339967241467 2.59979625578436 3.65499577699941 2.59979625578436 3.91874843080912 3.52689480351742 2.59979625578436 3.52016582779557 3.13138655775315 3.46175834267099 3.14413877371066 2.59979625578436 3.93938502784833 3.45517244682011 4.03685567412286 3.64219309454911 3.28513972525459 2.59979625578436 2.59979625578436 3.61722718869772 2.59979625578436 2.59979625578436 3.16493055238067 4.05445726499457 3.27237941274458 3.9132953724768 2.59979625578436 3.97419662001755 3.42762445997438 4.01013362095992 3.44051830746251 3.44390932706295 3.36040517360207 4.19509937476731 3.13370949737372 2.59979625578436 2.59979625578436 3.88459432025187 3.63738172282996 3.79008946478835 3.58452961246909 3.28257618553174 4.28913622557043 4.08528478530829 4.52197096483781 3.14040437654277 2.59979625578436 2.59979625578436 3.46883305524788 2.59979625578436 2.59979625578436 2.59979625578436 3.16805095130771 3.76083040956131 3.84431852604002 3.14104836382465 2.59979625578436 3.93097486556054 4.2218886686715 2.59979625578436 2.59979625578436 2.59979625578436 3.49723216096386 3.86698300790617 3.77811259546182 2.59979625578436 3.62413774721054 3.48717057272481 3.58373104766204 3.91343157594147 2.59979625578436 2.59979625578436 3.38070984509346 3.39107561198341 3.1906912113914 3.03309729085306 2.59979625578436 4.09263583055816 3.72246787981123 4.19478369902351 2.59979625578436 3.95546315689167 3.00717831127145 3.52803227847844 3.54917772278016 3.4669581166417 3.6528856630646 2.59979625578436 3.99291232590768 3.74612076160318 2.59979625578436 2.59979625578436 3.06791173847519 3.00944776328652 3.81777442270464 2.59979625578436 3.6939030069005 2.59979625578436 3.76412467045523 4.19729973343173 2.59979625578436 2.59979625578436 3.13082777262013 3.88131722981425 4.60236138459194 2.59979625578436 3.08797719378391 3.88469692308632 4.7033075677148 4.11704435217266 3.64249287339356 3.25674191122001 3.3434653761842 3.80456736897007 4.38748088629711 3.53930605846071 3.4373015361164 3.74662764509982 3.19371833097314 3.43950802520564 2.59979625578436 2.59979625578436 2.59979625578436 3.5512943216041 4.09270342522085 3.55969412797435 3.13589789482968 2.59979625578436 4.07366625584072 3.55806038569829 3.46737055924807 3.09448431999199 3.57130530482096 3.6027521097885 3.73410293698977 2.59979625578436 3.18241641221583 3.17781093920006 3.09669850574795 3.10037248322062 4.26669918164942 3.26459823700284 2.59979625578436 2.59979625578436 3.53781329340431 3.11353869906184 3.17503269450207 2.59979625578436 3.35248609664756 3.4171658081868 3.94850285336736 3.84272398019811 2.59979625578436 3.53722900253047 2.59979625578436 3.60579276956614 2.59979625578436 2.59979625578436 3.63619763016983 3.79811217211209 2.59979625578436 3.06457845309048 3.16417745732558 4.29067483747483 3.93981046162831 2.59979625578436 3.50239511963957 3.36064708397914 3.63241239287788 4.19518466741488 3.82362577113951 3.34647505545364 3.16817936116962 3.58961275319945 2.59979625578436 3.86444963756607 2.59979625578436 3.46486109286453 2.59979625578436 3.22221931818771 3.76457028639514 4.1973405459155 3.56747809674052 2.59979625578436 3.83188735656536 4.0859767242737 3.79180362126009 4.08606763700997 2.59979625578436 3.67626005406393 3.61677307627576 4.22271843479594 4.38341828359705 2.59979625578436 3.73630216568218 3.71397425693225 4.30803670405607 4.01002353899641 2.59979625578436 3.54788813065337 4.14962562660253 3.58775514037745 3.79905165967116 2.59979625578436 2.59979625578436 3.84348780019869 3.5131653356028 3.07737644082094 3.15782640238907 3.49727193506312 4.16571518010523 4.36717994840497 2.59979625578436 3.35455894485225 2.59979625578436 3.8486904104516 3.63814347932449 3.5254198690814 2.59979625578436 5.2965119750578 3.52367043205901 4.33575530874759 4.28452221196526 2.59979625578436 3.89075266049934 4.39847813267599 3.85784711651453 3.60068947668391 2.59979625578436 3.26876126171489 3.67242295231915 3.51236062960917 3.17150791081674 3.21070493893527 3.12024369940562 3.87010041767032 2.59979625578436 3.67861131213525 2.59979625578436 3.27713638788058 3.67897656628886 2.59979625578436 2.59979625578436 2.59979625578436 2.59979625578436 2.59979625578436 3.49175676901494 3.15498124947046 2.59979625578436 3.04994649852283 3.27415149574588 3.48326144687435 3.25686325425202 3.17356662868593 2.59979625578436 4.17450068315943 3.22228357111191 3.29543486065326 2.59979625578436 3.49534980656046 4.02970866209538 3.26566677573064 3.24021384773122 2.59979625578436 2.59979625578436 3.4935273524097 3.09920040061693 3.35219443992066 4.22510798963546 3.09839870207427 4.54270447369722 3.90531696907024 3.72731921259944 2.59979625578436 3.10157727781174 3.26645129656096 3.73352168770383 3.79844177946721 3.16332247699915 2.59979625578436 4.67803314162374 3.56418732133832 2.59979625578436 2.59979625578436 3.18590979373873 3.58401163972517 3.78632695195666 3.64106149683456 3.53974293861542 2.59979625578436 4.04362598355541 3.64165707291856 4.07463260101815 2.59979625578436 2.59979625578436 3.36724785466784 3.88593967986865 3.37143112947888 3.32957983186862 2.59979625578436 3.70097135517803 4.28820148017207 4.18601845275456 4.24328468782932 2.59979625578436 4.31184599183459 3.6159717350813 3.64358731401363 3.58962556786357 3.48210799648643 4.58555148212713 4.56835540844979 3.57079195732032 3.2878030887128 3.20150989367274 4.22398518139415 4.42563555826861 2.59979625578436 2.59979625578436 3.25434752792638 3.71901086273931 4.23613370543252 2.59979625578436 3.81847511642453 3.35678698172305 3.44610527326197 4.07742224444578 2.59979625578436 3.76598655880324 2.59979625578436 3.85008500517609 3.89454065588228 4.41059779011091 3.8905141459831 3.1933542419055 3.06601140229909 3.52181474650389 3.88724372928017 2.59979625578436 3.45245990967003 3.86008212595198 4.07859791806296 3.53785864499071 3.06075262526231 2.59979625578436 4.02181314734147 3.85195295809741 2.59979625578436 2.59979625578436 3.19836810956745 3.71991285402524 3.66018967772381 4.17269210798443 4.34118150356424 2.59979625578436 3.70128163420346 3.79554410341797 3.33690766491106 3.3738486396907 3.78557590897218 2.59979625578436 3.20409142510325 4.01274687960503 4.01877218189172 3.77912624534054 2.59979625578436 3.53306774720939 3.61565866698739 3.30161108955818 3.47693337962058 3.29333401168874 3.59257682574812 4.02112009448399 4.42916380657147 3.90278704758699 2.59979625578436 3.13906168656558 2.59979625578436 3.34578888067279 2.59979625578436 2.59979625578436 2.59979625578436 3.86946318941852 3.84420953969698 3.77334939914147 2.59979625578436 3.83928738503629 4.32781803000473 5.31061188375263 2.59979625578436 2.59979625578436 3.66283084291592 4.18217653958045 3.7349225253245 3.84068801083756 2.59979625578436 2.59979625578436 3.8970849673599 2.59979625578436 3.97052009989617 3.52428154965526 3.30034534379421 3.4519326062339 4.06127079942006 2.59979625578436 2.59979625578436 3.48895088648259 4.02150852666329 2.59979625578436 2.59979625578436 3.37256917773833 3.85652900328212 4.87477229420321 3.60257146538986 2.59979625578436 2.59979625578436 4.08149447416194 4.66778897181716 3.07202167120568 3.87768498285264 3.30108436898664 3.40508134271753 3.5652046731186 3.69286530377354 2.59979625578436 2.59979625578436 3.30569620533089 3.9513423975978 3.52947891353982 4.45145817549436 2.59979625578436 3.31482471666852 3.53345212500998 3.78379361415949 2.59979625578436 3.53900214202384 3.07216302101005 2.59979625578436 2.59979625578436 3.60331710313577 3.35371734162331 4.48040827933958 4.38892285257839 3.61630722349436 3.07142817417063 3.43931519236312 3.97834542545251 3.85101636034392 3.83744765303283 3.31390949928497 3.0680091370017 4.01248896801131 3.71611110415782 4.75844334136187 3.53231847300873 3.90620058451234 2.59979625578436 4.04883247433714 3.18485473878746 3.90412194324424 3.15134302408755 2.59979625578436 3.22831015235155 3.94059545112726 3.90863771205019 3.79829053893291 2.59979625578436 3.37227797937422 3.76823708262145 4.18418373961629 3.09344190010374 2.59979625578436 2.59979625578436 3.97374832470189 3.8819948567444 2.59979625578436 2.59979625578436 4.36336258167565 4.31187358668697 3.13327665589051 2.59979625578436 2.59979625578436 3.08735284545691 3.14868655853493 4.14727546107094 2.59979625578436 2.59979625578436 3.72759337620279 3.11976522407249 3.58227561620931 3.34135829939782 3.1505585915272 3.6289994566789 2.59979625578436 3.0992041201342 3.48797309690425 2.59979625578436 3.12404357264528 3.32526864023558 3.52325764568153 3.13899408145671 2.59979625578436 3.58533896811864 3.8664553516953 3.82616644787739 2.59979625578436 2.59979625578436 4.35613533911391 3.65828750942002 4.30495784039479 3.37725547101701 3.16031210264774 3.960909276293 3.46202811036683 4.11982118695135 3.89221999526132 2.59979625578436 4.29312012428357 4.00593321037532 3.53701673775558 2.59979625578436 2.59979625578436 3.94461003079951 3.29025677866774 4.75932001714602 2.59979625578436 2.59979625578436 3.7083712745103 3.63157338889014 3.98837142601176 4.17832983808377 3.17879938663296 3.93032668239966 2.59979625578436 3.74402143797072 2.59979625578436 2.59979625578436 3.72956585140675 3.78320816394716 3.95582042246182 2.59979625578436 3.11591032459858 3.6462999696361 3.9983120469347 4.18443423071714 3.07812638981679 3.21960951687133 3.13403103541172 3.27464873090581 3.41619604011118 3.09490341468928 3.76610394418879 2.59979625578436 3.11225860773288 3.72291427801192 3.78669727175961 3.88534946764482 2.59979625578436 2.59979625578436 3.10040922476677 3.50360441488598 3.45229135332417 3.14894040553398 2.59979625578436 3.77947284841511 4.24275299171973 3.46235777925282 3.23796702278507 3.71380891902958 3.08382354620843 3.1066138352018 2.59979625578436 2.59979625578436 2.59979625578436 3.36854487766473 2.59979625578436 3.52399980726882 2.59979625578436 2.59979625578436 2.59979625578436 3.90720832049848 3.20491354779203 2.59979625578436 3.31429537738927 3.12478781716686 4.0029296703631 3.15066378465705 2.59979625578436 3.13052693773863 3.03412909987516 3.37588687910859 4.33097638437101 2.59979625578436 3.53794707022842 3.48513351680472 2.59979625578436 3.99925688339375 2.59979625578436 3.14237529736743 4.21982858712614 3.82017625758984 3.66867578689213 3.21559004798566 2.59979625578436 3.51685704885919 3.91016354464085 2.59979625578436 3.57943150067393 3.448631920834 3.66355359323633 3.81116212660665 3.66375643784274 3.58640791717732 2.59979625578436 3.41956127694051 2.59979625578436 2.59979625578436 2.59979625578436 4.2631278394607 3.50978775222963 3.34444953840647 3.51929516966729 2.59979625578436 3.17666752597553 2.59979625578436 3.6661895749198 3.40187214262271 2.59979625578436 3.93630430115781 3.68431037628401 3.13258002656255 3.12734860701425 2.59979625578436 3.78576236349482 2.59979625578436 2.59979625578436 3.95102993896212 3.24766064870577 3.26160885265144 3.63892350946115 4.03174950304514 3.51194589800682 2.59979625578436 2.59979625578436 3.14662082988331 3.49341508298152 3.62019525175736 3.6848684297321 3.3444210447866 3.34368402516979 3.99216097832766 3.03183288177952 3.44901952329009 2.59979625578436 3.20273864989596 3.26993010504482 2.59979625578436 3.39597509573417 2.59979625578436 3.05549889512908 3.51824355747109 4.10799642350742 3.43488083141115 2.59979625578436 2.59979625578436 3.80707758114523 2.59979625578436 2.59979625578436 3.41790356109809 4.0839966876018 3.61828513834977 3.5302863255487 2.59979625578436 2.59979625578436 2.59979625578436 4.20728187979744 2.59979625578436 2.59979625578436 3.2568317893317 3.72521322644438 4.07961686378241 4.29840589170928 3.40116079843692 2.59979625578436 2.59979625578436 3.23023422384682 3.12901589028519 3.78624797388969 3.13790827944038 3.86179032336765 3.821954160054 3.43229267361625 3.90526043493123 2.59979625578436 3.10048140825537 3.06152639500709 4.07237430689099 3.23503948447659 2.59979625578436 2.59979625578436 3.6282151163956 2.59979625578436 3.39802017770579 2.59979625578436 3.13558510809591 2.59979625578436 3.95359024936194 2.59979625578436 3.30313529149927 4.03289231421822 3.24895042512516 4.41169629372577 2.59979625578436 2.59979625578436 3.1964791051938 3.74870207063688 2.59979625578436 3.68450135097581 3.3537310595367 3.47240287887911 2.59979625578436 3.4309770644687 2.59979625578436 2.59979625578436 4.06648078862801 3.28340384350047 3.63732703474947 3.03374484675826 2.59979625578436 3.36450168777952 3.61912613435165 3.55423144868542 2.59979625578436 3.57226173833166 3.03967187552959 3.20487193917224 2.59979625578436 3.32706199532729 2.59979625578436 3.55270442973838 4.12663141229212 3.65652674798494 2.59979625578436 2.59979625578436
Manes.01G179700.v6.1 5.45695129048788 5.80522515606034 4.84843749469199 5.11424084789921 6.15703752000334 5.7109077423902 5.7477556201382 5.78445077948162 5.18369492985164 5.73311300999466 5.18515601484175 6.53656024682021 5.77989359802865 5.7564243074248 6.53912122834291 5.24099210310294 5.70320678847097 4.58180910017937 5.88289167663784 6.30408405753518 5.7763781349487 5.99692009097733 5.06616708617939 5.80863979257811 6.18485860899507 5.3857610011222 5.2224007642369 4.99156164597888 5.78086160083671 5.62600650433042 5.69595582123586 5.77962071456381 5.10393874592456 5.48602307705318 6.20930261012775 5.28094532116099 5.9415693574887 5.94960469559338 5.80054519591117 6.45856877189429 5.47305191077711 5.85164776301552 4.82067963884485 6.33328116408862 6.38682205009938 5.39960811545682 5.59809752226889 6.00880407336422 6.26958889512456 6.39959854852204 5.1912381363953 5.67791473569212 5.53976563145816 5.4289336556004 6.04166615106651 5.68725359265239 5.53066880390462 5.8838521348062 5.6794059642719 6.04049570978867 4.97222390044776 5.00917874820044 4.73398151615937 6.32364397525139 5.48984716793593 5.82242848061854 6.04156451333632 6.09905321746842 5.72823270992055 5.37338813298385 5.45561551242424 5.81577468886463 6.15270488238986 5.36305375509599 5.95817866039323 5.78075146507841 6.22133887743423 5.7329503110933 6.66546442136834 6.51352650925993 6.01492563858262 6.19286620698017 6.3403859854547 6.04803712546222 6.45664045620518 5.99225073286166 6.43153713443233 6.09386079369336 6.29803931675105 6.62646229013898 6.18848803859946 5.33864135784898 5.87253180186738 5.02694193153011 7.0281325268453 5.60881755273043 5.06206695261446 5.21359055948293 5.42062869700754 5.30020062213073 5.84289735444093 4.86490054795549 5.43731015978404 5.44436649422998 5.12862405186618 6.17810335514432 4.85195764567843 5.21782941440545 4.86785619195921 4.93758299983011 5.36521512879954 4.68692410658827 5.53786118992186 4.84098834472102 5.67228931414433 4.90123100346765 5.70375609001472 5.86237169379917 5.41035710798986 5.37647986112798 5.1250232302001 4.8034414638859 5.38970677792398 5.04657409249893 5.82447105041069 5.70998051205553 4.3351205216289 5.52472718762603 4.73248058554761 6.30599240012098 5.22507244526266 5.63612893281522 4.65858178389012 5.24452190156357 5.42753588131463 5.3217047974957 6.39774149925999 5.7312631430531 5.98984801218175 5.57119236154967 6.00109444241352 5.47077576568021 5.61446682853168 5.14984478467043 6.03964418057353 5.6721298078179 4.80399080689754 5.75863918325262 5.54965563993188 5.63881424190592 6.10248564257419 4.98518779590774 5.72317120441688 5.65721762503139 6.06136586050282 6.02851461353708 4.5469866593442 5.00183680938627 5.18298693051678 5.45665376097822 5.19015887784247 5.24697907003765 5.46615053319362 5.95791250542333 5.68013611429796 5.89122919505678 5.718309513407 5.55857149518346 2.59979625578436 5.84596921238865 5.72914674717669 5.86079099695161 5.11850575781988 5.28603852228969 5.52979340563775 5.683430913948 5.15052269680948 5.62813625513199 5.12696145521865 2.59979625578436 5.9662693421169 5.75503036056029 6.5518885357579 5.4316772912508 6.31418116792158 6.72229640433009 5.81426507158753 5.35393920280495 5.20930672157661 5.45379053524135 6.06318644392671 5.66384878501597 6.45137355797298 5.13517629964122 5.74211822715406 6.06016281398721 6.10686164031524 6.17640783742546 5.65923472057695 6.14554115560067 5.84463552088942 6.3696903961594 5.03680013439831 5.63442467548845 5.24163961683964 5.69113699109118 5.87732584756897 5.77339143252785 5.33110201686947 5.55958040568764 5.63052943573582 6.1041007114781 6.18970551700069 6.01052903997762 5.49338271516311 5.51740782648423 5.6604657884943 5.22681594853628 5.01452256136101 5.03695315878492 5.21297746315931 5.29814901579125 6.15580929256524 5.49912093753209 6.30779293125852 5.63672952698314 2.59979625578436 6.00380899765176 5.41775509638884 5.31332278704666 5.84239316001418 6.14966868610054 5.64687729969835 4.93555061971203 5.61763391084665 5.22934398520777 5.57702276712093 5.04983938155174 4.65462856920226 4.97640679931984 6.00734754882671 4.96301524199185 5.47318367061129 6.07271328552066 5.83507350671225 5.94665127230844 6.42563128623387 5.09675842049776 5.28895980682889 5.36817320590186 6.16590251776129 6.16940647258893 4.72381660649711 4.90450559265568 4.78346804877929 5.38975120719747 5.07827029939679 3.75264978833542 5.04228811580777 5.06927004232212 5.27356159309322 5.15509588461251 4.53086956876037 4.52496901243358 5.19970120836129 4.88976005057863 5.63707003441422 5.83651287096221 5.97540489746754 6.08800528651065 6.08203815931302 5.18017150780584 4.17047180380263 5.44082290758102 4.78579871169383 4.80190567130664 5.61519754449726 6.23259248789457 6.36648207230017 5.80474582222193 6.30666258925416 6.39586455380437 6.01594040550543 6.44336681740206 6.17934608460034 6.58002683958439 5.45967324268564 6.81514530738603 6.05280105816025 5.83126511785081 5.69492885570035 6.09921901644132 6.66800475250833 6.09140784400413 5.97496975409184 5.77464654372157 5.67947641621068 6.41057313988253 5.96005275709596 5.07732211122241 5.79308407530674 5.5735857178333 6.49745636981979 5.4348668307391 4.4423022489727 5.23095709888855 4.66394633471093 3.96907504514623 4.45729826722604 4.38567646318309 5.39657710171523 6.43105773201402 5.29201595592198 5.9707764066151 5.70573964883351 5.31114737965586 6.00406688022063 6.39089285306219 5.75301274525351 4.86172729125273 4.99383113125487 5.3594950090242 5.64279177203214 5.58498469779305 5.9793040255951 5.5290775297237 6.03867142665179 5.94021649119941 5.15792831250424 5.75737938848915 5.5651916274611 6.16293169749037 2.59979625578436 6.370954883938 5.22288106049014 5.63039853446432 6.05268956285055 6.60141604116435 5.71164792302457 5.87584555982576 5.31495005463904 4.54807081784639 6.00536026549271 4.55035571477861 5.1821485459024 4.99305385821328 5.5272078296472 4.82396970402322 5.9171257039229 5.55779173116934 6.16601940669261 6.0939840203488 6.14286842164511 6.66013658034898 6.08232418560356 5.65235767246679 6.10139760709774 5.76858845715418 5.81061980835277 5.55143560984672 5.97870647680183 5.44948064184753 6.01213857114683 6.1255531775158 5.60545711358862 5.95940163340222 5.42838998235785 5.90124795023242 5.37645075800275 5.6802039514578 5.31671515307444 5.30357540232146 5.90127070501728 6.03787066764664 5.97851601307511 6.21379714497565 5.71648639571343 6.20715069270867 6.18246229923916 5.09378531828138 5.87714687236059 5.2479988609344 5.12803407020095 5.5714296373966 4.95089463537558 5.71063950894961 5.19463010862336 5.60638139105886 5.59682273180159 5.44256944394692 5.78552519199949 2.59979625578436 6.06212556261619 4.55720408687157 6.73827224905133 6.33513874419303 5.66743745279347 5.8238990724443 6.95555189242769 6.08890877316885 6.15801306870292 6.27602050368403 6.34823192477564 6.33141918392597 5.95228805714841 6.39209831270758 5.98454242448091 6.52849450413527 6.2781604176237 4.50606985970418 4.88511219961532 4.27810437405391 5.47233716454686 5.18869615716383 5.20491114561963 4.97083940267581 4.96662581592686 5.58263566767044 5.13783437266794 5.20473994908989 6.39521171691937 5.19523958759788 5.15683009945349 5.8298717135418 5.47733965920722 5.11858066793835 5.7497707094119 5.44610568678228 6.13198670304079 6.45299669544194 5.98824340305753 5.60024135131295 6.30662130904938 6.83126974036658 5.74965974674402 5.61979197648066 5.72753665968503 6.07110036604234 6.808510265783 5.54612569331165 5.24033010797451 4.51826063863678 5.57998653800322 5.37089922686604 6.38527774152666 6.28572668018924 5.50746789153317 5.51919257697408 4.79268532281215 6.01748262524632 5.82576424242204 5.42160527581006 6.19025590786803 5.52777195978129 5.70215085273637 5.5506967154747 5.53382350195254 5.35828377004788 5.39126898247531 5.65691586279424 5.50538777309181 5.71904128052507 5.18601883987991 5.48056497265446 5.99368708717414 5.30407509825835 6.40809616006631 5.85955707018694 6.16836303668852 5.75494844407331 5.56565808085922 5.63238976328871 5.30349957129607 5.79154599007989 5.76813358617185 4.4972806237427 5.20324204622069 4.43805265115603 5.26556618670058 5.37007303010709 5.52012933086876 5.96717757874161 5.84975078250485 6.1089978839614 6.12201593555658 5.93889040245887 2.59979625578436 5.93796395418109 5.70919398030249 6.52753906692746 5.26575659031181 5.19903867087254 5.15627803484098 5.80481439186085 5.53752300163031 4.80733979709485 5.55423539929217 4.74069382252274 5.4230403218316 6.28100218956361 6.28942004386748 5.81473171360553 5.76642194808527 5.90005882727367 5.9220591631311 4.25907770478989 4.61906616741554 4.54976539257451 5.04534629333263 5.21793535304152 4.62599066471456 4.70556285380356 4.80906436024723 5.71534018604845 4.97811133566564 5.7424106860432 5.52435136731414 5.43613964458649 6.04904857919257 6.3345264493934 5.52449905858043 5.49646294143181 5.44953486027285 5.9589947295929 5.95486156763221 4.4943932086342 4.85835365022028 4.34738684107152 4.66843092139502 4.88749367545787 5.00060293765577 5.71664447614172 5.8192114335077 6.49697857127403 6.50162388361309 5.6186584626292 5.27295201221453 5.13490396250458 6.2234311857353 6.14072082382303 5.53203687125221 5.67952271676689 5.52678866588631 5.96898175539277 6.32788395822883 4.61334310907414 5.47541604841634 5.60930713819473 6.19419073270436 6.56564169545924 6.37380596660998 6.57655712446369 5.6018434710787 6.32344657243751 6.86018150371648 4.9318358891477 6.35132147701828 5.23533225422521 6.22203720290035 5.98474634984391 5.38974607064909 5.62096695343057 5.76252526801275 6.32393353705882 6.3634145008781 5.3395957317029 6.08938060220113 5.77447221691688 6.24843159305577 6.36100220938911 6.73981409137282 3.8732461473292 2.59979625578436 4.04765200017614 4.71664011243283 3.63668053393566 4.46014204632433 5.34566672721358 5.05734816675547 5.58814359635482 5.81030212747515 5.67783857150351 5.45772824610146 6.18826301602665 5.42677489144597 6.36684996039856 4.69166536321623 5.26725010543894 4.66454790897957 5.8918663518934 5.6438182352062 5.39661446680802 6.007256068103 5.38116759682743 6.7508444420459 6.10742039628604 5.03571180439418 4.93794310357392 4.75464178257247 5.81831550850501 5.34851976840309 5.66283132844174 5.5551567085625 5.54745692126673 6.27123137655473 6.49727712996572 5.06082967706806 5.84561125512305 5.49409401358583 6.1952917440883 5.02572850332997 5.71333511284708 6.17684641531836 5.53827441959723 5.55496886190211 6.21560038620596 4.58806995843994 5.45667075841334 5.97344578841236 6.02465591457215 6.50736775735563 4.87091428312978 5.60901927010228 6.29116123187618 6.45281397216225 6.29165350164811 6.14054513823572 5.99159582542454 5.68990824717763 5.71850142687058 6.56406923492481 5.38503765925916 6.45097584398483 5.5825178227878 6.00879431642902 5.94527577701259 6.0718168977951 5.8981136374002 5.45147283072295 5.31441673316607 5.04975279712585 4.99552822400766 6.02635067195316 6.01811359154584 5.96678658611619 6.28624280874754 4.90867257999153 5.60695498297187 6.12689960243899 5.54973538332581 6.7489925492068 4.43375905633288 5.49382701499228 5.37888164311261 4.92359828908829 6.08634151592096 4.90055810841165 7.02462233207882 6.068294625294 5.83546196155505 5.67004635056417 5.64453261745282 5.16451610894685 5.13947021865711 5.08363238321124 5.87283159352564 5.97040534243599 5.56097210764361 6.83113150575804 5.49322920159568 4.86513464027737 6.09579967530923 4.27913665874054 4.66157691301268 4.3571817689802 4.56191069971903 5.05732062186306 5.42554015592625 5.60582514066114 5.69776972006617 6.90449052031809 6.19318682472236 4.85152145157924 5.15375857663382 5.02282797816458 4.99335375513775 2.59979625578436 5.90125389701122 2.59979625578436 6.19200916136193 5.96501318606564 6.50677533880873 4.62690260600534 5.75815990587136 4.95131807283188 5.359642890974 5.82196406088166 4.26963222818007 4.16018581880709 5.46677356885965 5.3247676281537 5.63784847407531 5.99073460314248 5.54336823447175 5.09302536077404 6.3245500629013 6.78209524005276 5.78940373422381 6.21559182423969 5.57518363605153 6.13153733692827 6.66308961286585 4.06166130216564 3.66422052447981 4.67020893144725 4.73738409167653 3.39802017770579 6.10338950667577 6.14582768989987 5.75264854340947 5.73507758014029 5.72821915014742 5.04681533226789 6.12945853428601 5.81780589074033 6.8596805634432 6.08700675438921 4.74209786124533 5.30723698931678 5.21199822000592 6.11486122264852 4.84824053157724 4.74651325516781 4.92340086772703 6.43789717432484 5.03206922842288 5.22834232526805 5.30592550110091 5.8404608330892 5.8212724804449 5.84047902757323 6.13291959883537 5.3492619941589 6.03583803545094 5.50397212251904 6.7374234767375 6.43820210509927 4.64110352976492 4.97264106171882 4.65979967297433 6.12520829688927 5.27458507737922 4.87015158555313 5.75347592893893 5.13233388083045 5.91843044613712 6.34880183374714 5.84509426427022
Manes.01G179800.v6.1 6.57798948008579 5.05501740459808 7.63385164337353 7.26047483547573 6.90510290327204 7.41940083736219 6.38195118165985 7.02624248670595 7.24088241640787 6.90842614022985 7.342546255106 6.24455905015178 7.57464087573354 8.22709283640349 6.43372842483841 7.20006849221946 6.78271043544874 8.9189648737544 7.38064929625337 6.6415321223501 7.61005592423582 7.06978735634017 7.91217246703859 7.25090946436411 6.07617199389973 6.81022080284728 6.96607187561658 7.27152113209374 6.59422228762021 6.77187954715411 6.93004976693947 7.42064527727594 7.6756634477173 7.29892354275662 6.84013085932383 7.07759553794329 7.1096238802561 7.29576793615067 6.19642684385965 7.30465067397493 7.69433715969087 7.54595785612833 7.21226208600399 6.88745203466361 6.68397840311984 7.46205391624853 7.4140443834066 7.48819931584288 6.85721548457655 6.64909615141634 7.33378792153342 7.02862953973417 7.25384941198983 7.37465807841212 6.82117765263548 8.06554850206632 7.04494309169737 7.65358409965807 6.90850385427577 6.66287621302419 5.19642683600353 7.1981139936314 6.4722512510471 6.83854735850463 6.23385689692437 6.87841866074887 7.05356443814286 7.60914379144472 7.2985015741464 7.05210245093999 7.5289611465491 7.23724974998951 5.86476627275596 6.6658851503385 7.93611239632133 8.13721812104149 7.27430162740216 7.56629795719771 6.66546442136834 6.10903998112247 7.31776507186614 7.63592161302302 7.54528578083269 6.86283348271581 6.1253683390171 6.27905031007493 5.78491015118353 6.17132471855008 7.17373841600975 6.95033956642499 6.94472699019848 7.19575571676705 8.01259805085707 6.66058370105132 6.50522654805199 7.02111674673899 6.5540536942102 6.56755823953681 7.43469869934063 7.49230040391499 6.80378702657551 7.01249827974091 7.03235454581376 6.84944063060411 7.66694504603279 6.60010683237556 7.06803104165372 6.92540277964888 7.51599709905358 6.6028864294901 7.09717562858031 6.82599752836801 7.70328401421968 5.78975289811293 7.02921040017765 7.35584295512293 7.06557063692845 7.7415232072816 6.86248069504586 7.53650219612806 7.62159792591066 7.45428650594947 7.29681423148115 7.07963289039818 7.09180960512695 7.95001856401129 7.53006925801264 7.47277981650866 7.69581351224069 6.88669444931055 6.91966396927101 8.01242855424047 7.28725386092977 7.49345112043188 7.39107848251266 6.95166858192306 8.159061855762 7.33604178223058 7.78122036025398 7.34196267194055 7.30723896899791 8.56812823498011 7.5553975498726 7.90698009478837 6.40486176053305 5.37390267671882 8.23934701355303 8.21650002044391 8.01407779741604 7.19386825727734 6.9781693567917 8.29809972002218 7.34194641092615 7.94480689854574 7.04765240794785 7.11153732358141 7.72217152451997 8.24371368889335 7.55281956444267 7.43230251999043 7.40203681103233 7.44266296866024 7.76172392552348 7.50612133345901 7.56551059223242 7.27268443757279 7.3362639171339 6.77088092001695 6.92228915010659 6.65475490160976 6.62853263275087 7.54338302988568 6.10290661149895 7.61024284651393 7.28465068429583 6.41464572769136 7.60850045173675 7.13011353593313 7.10362762214485 2.59979625578436 6.09708030326131 7.48151330566709 7.40607881773565 6.96356413550459 6.91134206359337 6.92370262090157 7.88820558809586 7.03480016030774 6.58850720440126 7.19432916944181 5.20869663162393 7.23407612956641 8.05027760240404 6.5135726912676 8.65036434193582 7.58058352096309 7.35818038581099 9.10073241419728 7.42287960535853 8.29447385539695 6.99042691975722 7.46412006708396 8.04637820354588 7.19162200079604 8.44901502263443 7.18006040476882 7.48160670434122 8.73001857274629 7.46171116550881 8.60438454646866 7.28578156271629 7.30040442748584 8.4616559804127 8.04258451443869 7.67048563306394 7.60870122193366 7.5873325945342 8.56777487367576 9.10260427473754 8.22365030887639 7.76222024047523 7.25421211971962 8.24368836282948 7.68899124466667 8.29639636595363 7.90311211240636 7.53897693175609 7.95365770851814 7.53200994406219 7.95387232179922 7.63510027300016 7.70623978451151 8.89912781369291 7.61525027076877 8.78372043081915 7.25544466204326 7.3153546927724 8.19012138385027 6.89065587605486 7.82099193168445 7.51189334510791 7.76443484904664 8.698277503046 7.95516269678435 7.83330350403911 7.83565288174149 7.32576765771065 7.99894698444556 7.28757187202145 7.36413435572943 7.64480627851542 7.53843829614633 7.42430007382311 7.56112542621844 7.57443157302167 8.07679677431973 7.59929242035003 8.05000799329973 7.64854493176035 8.50744843264042 7.93774209278997 7.63121001743695 7.87194801902244 7.06415571605284 7.68768173414064 7.69066842104308 7.90117209751953 8.3986626282341 7.84089315581633 8.19416246542389 7.84745397084225 7.17058330860273 7.75626559014255 7.86451643590823 7.29063336930539 6.68820477215716 7.46310601421963 7.11875257968409 9.69109850816849 7.36116321605778 8.11677174353302 7.21414810977815 6.98511943933093 8.21176815284866 7.61089076832684 8.65466544029352 7.13338695410316 7.38039079058728 8.43502256401309 7.62731460254237 7.69339451486899 7.39990574907493 7.11182203742866 8.77690979538142 7.73638479776597 7.91841752580865 7.36309977862259 7.73494305071702 8.32819206402667 7.29503381328104 8.35472904342496 7.01004149992636 7.08534233979886 8.66445079237605 7.54099751903937 8.26170503159139 7.37880955654509 7.76729974391671 8.44416446681679 7.52385238670863 8.53995349139699 7.92913398984114 7.73953645513514 8.29875375039545 7.62397327856047 7.68141398863295 7.842762138787 7.51294274597256 8.57238536632076 7.59341146895456 8.46604116144725 7.07114117349066 7.7261987227763 8.1815146479659 7.8684467056308 7.65323336339929 7.52689218376245 7.85701026411509 8.22268849388247 7.54158046979991 7.77293098274865 7.23365025025529 6.28297791613009 8.22342800492001 7.90781899516763 7.84305962743587 7.06627277839407 7.64450306093288 8.1297383061414 7.84673469571085 7.99755066271962 7.48260534753996 7.56394587009801 8.34092151765345 7.83323047037379 8.09244972930721 7.74745568369149 7.56604948019712 8.66322033496896 7.15112973200225 7.68181042183939 7.69971854730617 7.30095824919142 9.02225786495082 7.47159354110898 8.37315399181505 7.1625318410696 7.515196846917 8.40475459340015 8.51479137471724 8.10042976656132 7.18836119479516 7.40696138811239 9.03161864070606 7.51684152481792 8.26965873884024 7.11925828909961 7.29148704752801 8.0319860332832 7.84454535202931 7.60643119149123 7.13369618984283 7.09769435865942 6.98419433534181 8.04656563179904 7.582110591803 8.05103904771549 7.05726078369996 7.21283071454228 7.91613081342348 7.49197644701069 7.75770732658737 7.38359762604999 7.27751274668725 8.11323101072925 7.99008730084817 8.0491529491366 6.99835904780701 7.59338135231714 7.53806237524831 7.23549571061437 6.350357264757 7.18544582007306 7.9402015334758 8.08666361388987 6.69849091374809 7.90537555683844 6.59227743300994 7.69252816525869 8.20172886527037 7.65485297026292 8.18240619435676 7.26990141234307 7.60846504223468 8.29614641198178 7.55748085988159 8.07525820412057 7.28247946073583 7.1597724015248 8.0212207975891 7.41450988274511 7.84623460375083 7.3617624334951 7.07776855146903 7.6893251335293 7.32056087944515 8.03932944584614 7.22896470061946 7.58853120158416 7.66181641593013 8.04377575855742 7.45651153204655 7.43155314580265 7.78396662231631 8.38297238954504 7.59373058171992 8.27962267206421 7.9853989209392 7.77090525753459 8.54286087186181 7.36966441003913 7.77804005425989 7.26758905050815 7.55794659966122 8.06409286397463 7.93978833691947 7.8693197529488 7.45312084742837 7.21660872268487 8.52046178212658 7.36746411237695 7.39468858456349 7.46000961147702 7.65196838251955 8.56566578313943 6.80212651734247 7.41740778538029 7.44136932868159 7.89208762653118 8.22917391105345 7.40321656753182 7.7767398580718 6.44302366362417 6.77468327038243 8.22013204305368 7.28901628264386 7.56498280674009 7.99153316486433 6.68119368640779 8.55545185254513 7.49110935288328 8.7542272012899 6.78546816178255 6.84399248954832 8.49638299855217 7.43802487316421 7.97883808864601 6.99424311470193 7.1988244285615 6.88520858305599 7.47749265283049 6.80091746707947 7.40575421734181 7.06383250369489 6.95341206687784 8.08870517057244 7.26584377500658 5.06708638173019 7.27527147129905 7.34436197704818 7.67619926700398 7.31854656856253 7.00625148957529 6.99543293414542 6.68350175199235 8.42133428110924 7.82636390186491 8.0597299115211 7.08551056603451 7.71790794282691 8.29539132565441 7.81777417737017 7.57814549070613 7.41957280495692 7.71662071779579 7.77668455880617 7.75052799355547 8.43442181680149 7.87860716142546 6.39568707130328 8.02681758452895 7.07261678869911 8.3293823462817 7.88837262479153 7.51578938968097 7.95974412935118 7.33096160122221 7.82596794464721 7.79306863566365 7.34041623488804 8.36906387417134 7.74879255635063 7.81791947429714 7.58998156646465 7.87468336988393 8.7090631815961 7.71930062255221 8.15239330671175 7.87056152768974 6.96935382741318 8.42704546451287 7.27459150704595 8.36347364879782 7.49850400807435 7.48170991971948 8.32867155615431 7.56282812803495 8.25679292028993 7.73171852947013 6.8938104266667 8.09937103539532 7.59560577498164 8.18452410365424 7.85171125533355 7.53200936626914 8.48278646370755 7.78507816953764 8.64822655307799 7.62891851971425 6.7819723033528 8.14060299997533 8.05576297349819 7.69246949539286 8.14512227114628 7.25944544617346 8.58909020728218 7.67789766051346 8.13044508247565 7.8043840714453 7.21686737733799 8.91374441681844 7.87599927218954 7.99498770898856 7.50118761458719 5.47595324645993 7.62772393111103 8.52245846857103 7.82938794574326 7.35566548293237 6.80735094787076 8.62546824558978 8.11729077972989 8.15701877705804 7.60001838368186 7.2178479224158 7.01645635179952 7.72329090657978 7.30359399862798 7.62945626742491 6.62269921371107 5.93579397199999 7.41021919891121 5.43846308275631 7.10004880023006 5.51513679085851 6.56279543186071 7.05250770818061 5.98877837774352 5.6169211032546 6.88937543572469 6.69057437193945 7.71198269639564 6.72737857813083 6.11794400504353 7.46507858537064 7.11247988264055 6.84591811600884 6.5351620345899 7.69742613027961 7.6003677867342 6.29608566670406 7.41659370691416 6.86642677200317 7.34362587319132 6.7508444420459 6.61949596108767 6.88216141761156 7.62258622908806 7.49127351207333 6.40167028977494 7.96027534039501 7.55929351866488 7.16778796971539 8.03456754477308 6.47542027184542 6.58464309512503 8.02370642799979 6.71008635936078 7.3663643396518 6.79947677221743 6.66053799203762 7.37867651733271 7.18465533715391 6.88801451425793 7.2934363788074 6.88302639819855 7.91790058354789 5.45667075841334 7.31113701942599 7.64684064574079 6.31870047034295 8.16451823643905 7.39959532319202 8.14578028475684 7.1278344964629 6.86335571395056 5.67791369431432 6.48924824687045 6.22812588887514 6.18662527494944 6.56406923492481 8.01258213443727 6.97896854624482 7.40758380055928 6.42626731351355 7.16451207246966 9.55955455420962 7.26042578669738 7.44527776238335 6.91872987561153 7.42184134122972 8.08718528452255 7.41390537182303 7.17093190409143 7.15289184774699 6.40325759978341 6.59559320244046 6.53010347773145 7.4340221388758 6.95714016845592 5.51181217676927 8.24269154456807 6.55718389535631 8.2332615893681 7.09160028184885 6.67166025187641 8.01488951047291 7.02462233207882 7.28124008850426 6.89560938296909 5.91919053179365 7.71157235650828 7.87565977881165 6.58984515826374 7.23965439518161 6.37300691305437 6.18726706876265 7.15325265007049 5.90338065503799 6.90303155450754 6.66541076850482 6.92658667915635 5.9907250058068 6.22999386811487 7.40467735396359 6.52683523899418 6.92852668418812 7.05676277465965 6.64210587401016 7.33853058602189 6.69234826120115 6.75998087932851 7.49265396768136 6.50529450720013 7.82068201993959 6.50620078501071 2.59979625578436 7.21141856777205 6.74888796903141 7.54701423576618 6.314152850383 6.49252060251613 7.39204046623926 7.42585568055315 7.06177779535532 7.11108408659439 6.85086746055705 7.59483328986617 6.14901845778629 6.1376712007024 7.6139018838879 6.9095694685678 7.69575485785075 6.57053853376155 7.98285438907674 6.07915611900399 6.51407597221931 6.87092055451148 6.92726768405581 7.50987375570359 7.44024010280256 7.22144035811322 7.52900303031812 7.03918846383174 7.11995388342594 7.17064235794602 7.53995652729165 7.57419816648572 6.88725472747253 7.3101959232913 6.34674990380714 6.79171952482109 7.62278215793039 6.93253433273299 6.61284196247224 6.39685661195034 6.44119364549056 7.41849147163604 6.7900151681325 6.75784789366076 5.25602659113414 6.97563525307203 8.08268511883776 6.47359276676089 7.3388626171521 7.00791451530355 6.51615633605671 7.30604757514085 6.38928043711484 6.71945174303519 6.44250911809669 7.05385304225396 7.66802585535421 7.25008424046749 7.4743416284332 5.51449306200076 4.9326219172503 7.12038581637494 7.24943975120626 6.69687430685109 5.33324493381767 6.47257592971256 7.73658041563208 6.72379417970656 7.49108611248576 7.15421544329877 5.36696569049209 7.01460939207556
Manes.01G179900.v6.1 5.42709809027309 5.48022326878392 6.11446019410523 6.32097883748999 5.41435571220077 5.96587326189218 5.50246214954756 5.92210803641205 5.23189353060014 5.83677776594696 5.95578217503494 5.64089821573153 5.64776757864078 6.15516308938779 5.21812376777622 6.08045258642369 5.72679839543229 4.25595750004627 5.25975455399692 5.40409699044359 6.140038221719 5.4748588447467 5.72931116461623 5.73413524651875 5.29020927477297 5.96524471987556 6.67959962373851 7.24040788954069 4.81928758069193 5.74347138366733 5.484038186494 5.81136943618114 5.56444925453308 5.30271391472388 5.61901930295354 5.8412876003835 5.98554508445964 5.92302415232182 4.82090317222997 5.61609015620979 5.39245718429853 5.43630577607134 5.35653514291054 5.7341642713552 5.14724898940191 6.04467867207776 5.57176353612055 6.02924952881969 5.71627050633929 5.81857258866051 5.47302488225503 5.73188968806446 5.404305810318 5.60859604148995 5.58660485123634 6.1515648475679 5.98879196543652 6.29813767947624 5.56848890032045 5.13724574918795 5.93872885150618 6.15028153762796 5.92206910784414 5.50880681331723 6.08614943308926 5.79987388805546 5.97698229231132 6.03156919682331 5.51424804543362 5.86069154649879 5.8078040772448 6.08894062683136 5.96738663132097 2.59979625578436 2.59979625578436 6.19761761709352 6.05479309803576 6.33701022524238 5.75975449249645 5.56496081492379 6.51391119990209 4.20251779967808 5.73992692618936 5.22048592803693 5.51252973642694 5.09634687910121 5.26556712292432 5.44930486038542 5.96767959129743 5.64254645357747 5.78799138104861 6.0363414421257 6.2424787222765 5.97609700426404 2.59979625578436 6.72560304516665 5.96874207257568 5.78374247727798 5.95762684600121 5.63668191428246 5.11672151443251 5.98475312773157 5.46298939617998 5.22318345745698 5.89057866898297 5.42112359264168 5.12486920925795 5.34856400741356 6.91040739689245 5.43699690348468 5.49022262179694 6.04792921895569 5.53786118992186 6.05304629447816 2.59979625578436 5.62515386607477 6.60438157876556 5.88054193208249 6.13400028910496 5.30286778246283 5.90358254098252 6.71502979393519 6.52463282989762 6.74521714501482 5.82447105041069 5.67379235190311 6.42288131065687 6.74088418947356 6.50669968172118 5.4033909594902 5.52324167811404 5.6943351184874 6.12822070101208 6.48976747719106 6.43942316229128 5.28176390576611 6.10306742717955 5.7683807251544 5.91573354204307 5.98902072298498 5.8163297721305 6.24354909390459 5.82314617134179 5.74435573999776 5.89970672689854 4.64686276054402 5.93067631092362 5.72532909848053 6.15853521857982 2.59979625578436 5.50422269843324 5.48651422137922 5.96286877946419 5.91086897939497 6.10443573406361 5.58627068264315 6.03177345308062 5.44918218936714 6.29784596289623 5.65063591720269 5.96153809564365 5.73026925506992 5.07994328033862 5.72050068810039 5.59642600346529 5.22724145423768 5.99132578652528 6.23370762648082 6.05100434830062 5.76589825617018 5.49168247735923 5.75018798806663 5.40173146536327 6.12511454446847 6.42603029967182 5.46907464079959 6.14567629455171 5.82132828856022 6.19786651559378 2.59979625578436 5.4639295593729 5.78581287596155 5.09909465786343 5.7620633883237 5.70212795604392 5.23709703082262 5.60109322909575 5.43701100834405 6.13400009158181 5.57767922791957 5.64866493954278 6.01995653417513 6.16029945643784 5.63734921085601 5.88007323099207 5.51312551257303 5.54616186271794 6.03188814312391 5.5161197824483 5.98201387070933 5.68800428303022 5.32483474725373 6.45298757785106 5.58132811207428 5.56829704325481 5.45276084052951 5.25114248754876 5.53590928252582 5.83354585954211 5.62551882645071 5.19209500907016 5.0771715517846 5.7816567579421 5.49924980135655 5.70772934343737 5.62379292820082 5.78329714828497 6.64394978795809 5.75804160776532 6.41200362300027 5.30986125118421 5.9654371204167 5.77114197831806 5.86111136316635 6.71307070834947 5.22275105589809 2.59979625578436 6.07879986472656 5.41775509638884 5.61961017239847 5.40596123386263 5.33129638857336 5.59892897722157 4.08653865607439 6.16241466507888 5.41191181109652 5.1857487437654 5.77132158873743 6.01025814539134 6.40708658724212 5.25405478047367 5.10159211635624 6.27142796890367 5.73420523917591 6.63602221997217 5.27640307317819 5.21632990663475 6.01153084792295 5.37657334415539 6.11321623729213 4.84010752971864 4.3942645431775 6.11804564851066 5.90264498080532 6.59262324500509 5.33332257048965 2.59979625578436 5.79010644685561 5.56481292753004 7.09105571928629 5.31854669665468 5.29884517414787 5.90066389128605 5.6629885904161 6.80224190432642 5.48929170921685 5.14538887901114 6.12702711964533 5.49178878637347 5.90652775697372 5.73525259944889 5.54036770646809 5.72265289374496 5.1709878237794 6.46872933135882 5.37400225362114 5.46190359579591 8.0565317600251 5.67945566764647 5.6384841489001 6.42285477453447 5.43693012397375 4.85232738190344 7.17957984368574 5.41520937727903 6.15184765112548 6.12979681315835 5.18246438579971 6.35837980911685 5.61248644524969 5.94875766895249 5.89758476133658 5.691873572524 5.4869072459786 5.85494942280036 6.79109944133593 6.2016841304277 5.92859518219005 6.17949479052867 6.22263136113124 6.68424946020406 5.62345284112884 5.24059184724095 6.40048893121974 6.14905585798983 6.23766790814063 5.94483493002891 6.54091447251497 6.37647812200329 6.22608832353562 5.92876924629817 5.91534274907739 6.07823382468937 6.29464583436214 5.16219949853437 5.79328040687153 5.37864150414943 5.75827771519009 6.61431342108265 5.48733449650069 6.87429422803997 6.28416618136856 6.24661832196676 6.58406494731725 5.86035540340179 6.40383982987538 5.87139716106928 5.5378354628782 6.20316407298413 6.32015947997968 6.59490888768691 5.62486780806533 6.28297791613009 6.57770724960996 6.17666400677304 6.8344458334207 5.93190378004406 5.52998207543812 6.67621503306618 6.45202842859425 6.65887038379491 6.9932602575601 5.9862818167456 6.33762672671718 5.83348245182595 6.59975818320288 5.65920297965967 5.81214752033774 6.03736328729227 5.79504801198716 6.24171859656764 5.59078161524776 5.17068651521309 6.52952421110598 6.22318210523741 6.35469467127372 4.39171854128501 5.70004932108796 6.67202878900783 5.60734826872084 5.93308666656847 6.0825083684441 5.78737476778071 6.10334069789919 6.16952513088617 6.52152287729766 5.69911830320603 5.54132681429506 6.28101606956913 5.83060264474332 5.64272513117999 5.33349789295365 5.09960581092646 5.47581851075849 6.23203848241239 5.56997718799013 5.9285703895152 5.70251627279486 5.77618160091097 5.90397537479774 4.87052579730433 5.63994707385036 6.06980951336115 5.90776008140494 5.87342262539868 5.29795204253711 6.13009923371978 5.50734347696971 5.81864019084158 5.75816734041119 6.10858469985925 6.350357264757 5.09815328834198 6.25817141309703 7.25329215017203 6.85057677400854 6.97407493894204 5.71695146891261 5.80629943536781 6.26898890395418 5.79786561242708 6.292590836755 5.4127718273529 5.15733806982049 5.835787504847 5.87870716504781 5.95783467434335 5.27912928304822 5.86742792418884 6.13055862285858 5.7216051201956 5.85807744836938 4.96003727418031 5.98718581797801 6.68932307336883 6.49876580849673 6.4815923149567 5.66314007703773 5.63388541536281 6.27268840857307 6.00964585242248 6.2773760340589 5.67560351363711 5.8298717135418 7.27041529768305 6.66624743820376 7.09577532554358 5.82254778869343 5.57088487724929 6.50336254916163 6.13985273742994 6.06603618442508 5.99940516505781 6.12269542341683 7.08770863510041 6.04083429767912 7.12979351269227 6.37237298542707 6.31413957875825 6.27016229680506 6.05197515847687 5.86327618193756 5.80118050054946 6.36392262652435 7.09371986955256 6.39456500815553 5.62930455399446 5.55332820303433 7.20185770102385 7.12512653025875 5.75661137085325 6.37100287892674 6.23562039260586 6.72542181983387 6.00108563884586 6.01031243713857 7.23894934353574 6.1103347553719 6.08310635324116 6.63478238361276 6.17309664567725 5.84767314231856 5.62388824603298 6.08037446330045 6.26116294833443 5.34274434946941 6.18279563705592 5.69423719132898 5.79132354136327 6.6545749982785 6.3501943424038 6.57984165012235 6.26367354073011 6.4627832561242 6.59909223056589 6.63245885087755 5.67655282069483 6.19940020093588 5.8067448312664 5.77782005788205 5.90460426102099 5.72686194427488 6.10199297065164 5.71987721519809 5.66729186828462 6.51467873474696 6.3811581025713 6.96606399129455 5.99878056356407 5.35529069174635 4.5414987702611 5.67002426137364 5.10541295943916 4.99697895446244 5.83616602675993 5.47904007476992 5.79430650076428 5.65744514505039 5.82099646071629 5.57308787749488 5.88378943127714 6.24681130374923 6.15602123153923 5.10560392698137 5.77715433561352 5.88009509861863 5.67513177603511 5.81053699205037 6.29316682475473 5.27947513190723 6.08338847655564 5.50156003757292 6.16757820658736 5.3022999718201 5.20266183374147 6.2103899189651 5.97051241531044 6.24181381891136 5.56652728847367 5.50326936118724 6.34126035276728 5.94089478979999 6.12109481144937 5.62599702803239 5.82173398918007 5.96578189770914 5.30408684549718 5.70392792839012 5.94673475419323 5.44341030654807 5.53586695192892 5.97712749907869 5.95554318508784 4.92328826448943 5.73996856645436 5.75276077283382 6.05646311988861 4.6319147963197 5.34295555238975 5.89587046115478 6.46890536260649 5.72180433777287 6.00268829757346 5.96898175539277 5.08444979468865 5.49032141528629 5.15341950068525 5.93537150147407 4.88905528676444 5.36370563646047 5.88264193971431 5.65850246314636 5.81288996619781 5.60945283464262 4.70797765147888 5.49266303969588 5.9426800951487 5.62250679399019 6.15773556322873 5.11268897783115 5.57629787855935 5.99267917161795 5.83341358083363 5.68029146791239 5.42601168747276 5.81846623812773 5.39818150233133 6.07103420985689 6.59594390468723 5.55908597008498 5.53788843919587 5.77555119994654 5.43846308275631 6.29918453383598 6.31590628105747 6.0453093049309 5.99995244162063 4.81442750052972 5.59110563682283 6.25522860644498 5.20149371240658 5.67783857150351 6.16218101394485 5.83131348263522 5.42677489144597 5.69773306030088 5.79458703731146 6.2371838884008 5.8991441879771 5.37217678583174 5.85349755750232 5.92332936491875 5.91352381503847 6.19601840075046 6.18782561513983 5.29743300445881 5.85622545698883 6.34834164421729 6.0251952996352 5.81831550850501 6.66137376307027 6.30889677436673 5.99588585484679 6.34740767046156 5.32033314184796 5.39708684085904 6.20918261096128 6.59549980410382 6.47011114612928 5.85121010211969 6.13286950895049 6.43534518533336 5.52445889707807 5.76721389028918 5.72388555288239 5.47185422511425 5.37552344376105 6.77708925018124 5.78534888499984 5.61035518658684 5.22079819946205 5.43360944591403 6.05058399106783 6.3938716729611 5.96598935054847 5.95698951382222 4.98147420527033 5.21631662540804 5.82557925794982 5.40916357362287 5.72440515974775 5.38503765925916 6.29363301620946 5.95933152219172 5.7649808843901 5.72877486355731 4.28711904250441 5.4159613188666 4.40711821045092 5.77541832171946 5.45844752727978 5.5417567932743 5.69004887671975 6.38342379069376 6.13201406582785 5.51558490772681 5.58802799343556 6.27008083096511 6.65313827592489 6.33452478533734 4.80550074028006 6.20522105794855 5.87980627691726 6.20962242123124 6.29652363804292 5.41190720196406 5.94157760716745 2.59979625578436 6.17853519666815 6.09620554838376 5.39476197604298 5.14334642573154 5.35563602546251 6.18156679096678 6.2610788689049 5.35048848530651 5.65265613841325 6.2133067371121 5.64574006168752 6.57943355032593 5.81617586165708 5.52486236559754 5.27529417290713 5.48695805597918 5.61030574802924 6.07488560079574 6.25520575864154 5.57958486219788 5.873278235465 5.89462142670669 5.9833640909788 5.09288183725411 6.00619431947256 6.40105528183701 5.96441814275923 6.60014721193622 2.59979625578436 6.21652850729522 6.74888796903141 6.73631651942063 2.59979625578436 5.89653027905709 6.3353146450065 5.7841026913866 6.5732630283657 5.85309656073636 5.91765997150432 5.60825314864318 5.9611800787796 5.00680250375064 5.35482651180567 5.00173496876069 6.28914057529023 6.38709730453161 6.82488778620609 6.07915611900399 5.8003450754205 6.18997826305348 5.91138699808615 6.44046953294262 5.13633009270644 5.48369392454805 6.77059669925635 6.39550737647651 7.13324775112359 7.05420334168952 5.86119156647406 6.55317348562911 6.05626694386269 6.33843659323323 5.46264592373216 6.09479722545681 5.63200840400313 6.17368060347832 5.97070570968742 5.57413372895792 5.1866791585114 5.84888085757526 6.16115394108007 6.71382953983487 5.9548428760281 5.72047695767734 6.3717175037301 5.74776038327801 6.9579440590899 5.20889470999338 4.99511744457312 6.23208170896806 6.91888424647017 6.12599246551455 6.26868856502806 5.8832691724854 5.87692772302339 5.50174292005336 6.08164231656669 5.37515183676985 5.14237059359785 5.85719742200601 5.69310317263034 6.12989070806925 6.33011026630203 5.61874000700941 5.94603536008019 6.16876199147989 6.64819560372588 5.60806222651069 5.87784184470147 6.16136774693887
Manes.01G180000.v6.1 3.36893467607003 2.59979625578436 2.59979625578436 4.44760646456954 3.05314717308039 3.15536754223307 3.55539340064342 3.82956472952542 3.84534285565884 3.53020872524022 3.59615589397252 3.58158491500999 3.48816860543824 2.59979625578436 3.01339967241467 4.20183911611463 3.97442481880855 3.80123086013542 4.06282315022221 2.59979625578436 4.89673564469479 3.71802382302551 3.86806484188898 4.38948306087592 3.14413877371066 3.58052694302842 3.3913280554543 5.39116741676416 4.41131441014984 2.59979625578436 3.56031851016587 3.98579678132179 3.85207335137609 2.59979625578436 2.59979625578436 3.39941693038722 4.37249907177763 3.21447733758373 3.91152548879852 3.54404840770504 3.67832315661216 3.67972915063703 3.75549922483877 4.20918139565387 3.6225462550542 3.20086796870012 3.36040517360207 4.65789455379452 3.13370949737372 2.59979625578436 3.11136424535262 2.59979625578436 3.34120921178698 4.29315625731707 3.30273000440967 2.59979625578436 4.00329824664366 3.32378826321993 4.8853731131591 3.35998747224409 3.25634658216568 3.77426235784982 2.59979625578436 2.59979625578436 3.15500955286225 2.59979625578436 3.39839961501261 3.88978140955266 3.62597558266889 2.59979625578436 2.59979625578436 5.07638081173459 3.35537191096595 4.68113159220027 2.59979625578436 3.28754744734438 3.63077662772523 4.38991045735154 5.87051934477929 2.59979625578436 3.19937689101105 4.705928148491 4.06790948899444 3.72039019291801 2.59979625578436 3.22543616017794 3.77455229068277 3.70564173509537 3.01907165093939 3.72200979349322 2.59979625578436 3.79856609228066 4.1519139613958 3.70362220141525 2.59979625578436 3.844423412108 3.49912752418334 5.44244416679408 2.59979625578436 3.65427869000997 3.27454701011887 3.10849398345359 3.10904969198695 3.07799747124634 2.59979625578436 2.59979625578436 2.59979625578436 3.73300469626328 4.43488994432361 3.86035663684186 2.59979625578436 2.59979625578436 4.35386370027304 2.59979625578436 2.59979625578436 4.90123100346765 3.50961898163241 3.097772256188 3.17519681097436 4.18456821436852 3.08797719378391 3.13872541349518 2.59979625578436 3.3030517261556 3.21041768747788 2.59979625578436 2.59979625578436 3.46370293381128 3.9016924230135 2.59979625578436 2.59979625578436 3.42111300273466 3.0212344291614 2.59979625578436 5.42753588131463 4.12814473248118 2.59979625578436 2.59979625578436 3.48667118750462 2.59979625578436 6.79262007783438 3.00996798027269 3.51243713826058 3.03461879545996 2.59979625578436 2.59979625578436 3.16768203400873 3.8542539598962 3.26575909677216 4.9128248976036 3.18241641221583 2.59979625578436 2.59979625578436 3.458446002092 3.87098157326422 3.26459823700284 3.3572885702161 3.02884003678921 3.41561414201033 4.96080771917713 4.24616011034871 3.35770011063099 2.59979625578436 3.27009222077054 2.59979625578436 2.59979625578436 2.59979625578436 3.90409681167524 2.59979625578436 3.11037841164054 3.86323668388114 2.59979625578436 2.59979625578436 2.59979625578436 2.59979625578436 3.06457845309048 2.59979625578436 3.32270141304433 3.08843871467039 2.59979625578436 3.00869623363141 3.04244381450743 3.9154694025506 3.15566167985817 2.59979625578436 4.12889479307159 2.59979625578436 3.37236691198058 3.52618023350629 4.04598294528087 3.09391014913098 2.59979625578436 4.86818722565451 4.57018943810889 3.71295495894325 4.06143807849691 3.09039111622633 3.88416189838781 3.61553673728018 3.01337418459523 3.96426791580462 4.00736470007236 3.71345399818543 4.73607319611786 3.32619170863699 3.321338580523 4.43201805978107 3.48186864689569 4.10897365311219 4.03518189281296 3.90388365739631 3.92500810131871 4.2562635021126 4.83145128192916 4.43796753485725 4.07365571700846 4.04946998940355 4.54061048392527 5.50633904346967 4.57859732755978 4.68761860360861 3.5424647413453 3.55483529680617 3.92115063075171 3.73288062577153 3.56356945436749 2.59979625578436 3.65568174542466 2.59979625578436 3.73551442312556 3.98271069205151 3.80962873585657 3.33599306581088 4.71052280785417 4.06994694999674 4.04329959410607 3.5051384300408 7.88403947100085 9.0489557023804 7.36188946982588 10.3093096003873 7.94724795853071 5.53621760379551 10.612177736169 6.11116043062864 9.37139779049374 9.58359365009732 6.10776306265819 10.4599496423597 7.05254900884004 10.0086899795439 8.20391617120437 5.34486882411385 8.78156035388516 7.62729184208626 10.4750029628225 8.26550005391578 6.62175346323647 9.22280198193797 3.17608306896042 11.8070607449301 8.06762242710508 5.1373510237536 10.0593323450314 6.25519684929807 9.91089000947347 8.61702577768382 4.46736409316153 7.01026410256556 6.97014576519656 5.89839801347514 7.14146015796475 8.27826651720854 10.4828835337995 7.51634452177425 9.65699513205873 6.74282545485256 6.23259248789457 3.79793381884116 4.40587802679441 4.04438941422995 3.87580723572066 4.04855430503372 4.30541256447046 4.83300286177587 3.62424733944767 3.61318371689964 3.08773589500831 4.58022114399025 4.57003431454786 2.59979625578436 5.42347273737351 2.59979625578436 4.01217389169185 3.95987610933126 4.05882051330767 2.59979625578436 3.2892755442546 5.0590897041345 7.24702840133926 4.81591037387278 6.55714884406401 4.29102689544524 3.45735620413597 4.98610834796475 4.94185724192995 4.23286335930274 3.73104172527703 2.59979625578436 4.77982175692621 2.59979625578436 4.32621808956982 3.6214246845648 4.11375323641147 3.70097135517803 3.05910626361496 4.42975276540377 3.20827003153473 4.34424842228874 5.24794782021248 4.59603085229524 2.59979625578436 3.41312046559163 3.32385717853539 3.77327403698529 3.26580903861444 3.94931479262271 4.33153579693329 3.90959303116827 3.83707874515466 5.13239381354223 4.78487316562665 2.59979625578436 3.25434752792638 3.95482341920651 3.98911833849769 4.33708885385955 3.55457857212675 3.35678698172305 3.29403745424245 2.59979625578436 2.59979625578436 3.76598655880324 3.33517525269574 4.32008369506927 4.07976581432053 5.09776701784059 3.63238902565073 3.61411445291512 3.40050620406403 4.97483715389124 3.88724372928017 3.15916706065669 3.45245990967003 2.59979625578436 3.76421653116845 5.18309001749618 4.71873589324525 6.56680736267261 5.68723888599022 5.73427033915173 5.86579001317456 4.7486374420555 2.59979625578436 4.29103058565429 3.84398773505093 5.02022277692358 4.34118150356424 3.15779812644779 3.82433329712522 3.55487327987091 3.33690766491106 3.80321908370672 3.29703488223369 4.2287836648476 5.63507390625107 3.49698718962251 4.83933524799851 3.02689750774351 2.59979625578436 4.16647940378286 3.85933480019695 3.96571529807062 4.34549056655823 3.77949667192627 4.72900112987518 4.02112009448399 4.77999346771983 3.07415123844217 5.77973833597985 8.94975958603096 2.59979625578436 10.0025078011267 6.12942691511825 3.54359859920675 2.59979625578436 3.06134786401126 3.5620367008967 3.19857785665936 4.36533609943922 4.93690420705617 4.00586041866315 4.54670517287729 2.59979625578436 5.3467055564971 4.07260146844506 4.53578552123766 3.11784851617552 2.59979625578436 3.53155994928146 3.27040979766199 4.03913084312869 4.02966232232777 3.83442524014033 3.52428154965526 4.36026219242383 3.68984673265129 3.91732859739361 3.13125931646859 3.25894527343764 3.68064558144766 4.06454665225413 2.59979625578436 3.08352688683135 3.97495398654841 4.89053895446479 4.0357668921639 4.46212903778732 4.96184387829965 4.79928741903788 4.22372456729715 4.03244495800774 5.17011691697494 3.65402117215706 3.96474163586061 4.24047488177313 3.7718602882907 3.81507478095943 4.20905488681337 4.27834271273152 3.97326330232263 3.9513423975978 3.36314563101168 2.59979625578436 3.79479745119525 4.39326947575846 4.72847712096837 4.68989845549113 2.59979625578436 4.04941752254141 3.81858355899046 3.41241579629101 4.75388164065799 3.69491287192682 3.65452862104187 2.59979625578436 3.85472706889637 3.43532346854083 2.59979625578436 4.21666727200979 3.88252562402422 3.98869882373956 3.62020523057581 2.59979625578436 4.91800018587716 3.19560163765469 3.71611110415782 3.48022939644345 3.07210468251341 7.1591499922443 4.1235312108921 5.44915239371151 3.81332135652956 4.49937738483255 3.37519338652555 2.59979625578436 4.58717731461352 3.56431211964338 4.09557924827127 3.14802037916805 2.59979625578436 3.04931507854715 4.1368828037937 3.80557323871042 2.59979625578436 3.41604772664298 2.59979625578436 3.76161359990107 4.02261877200762 3.48331719498716 4.11087732483544 4.61638960476809 3.37602505743054 7.61752867390905 6.53122488482692 4.22952240881057 3.08735284545691 4.00463343674565 8.49194697238179 6.50184079739244 5.25178922024138 5.26481709593659 7.6932703961813 9.28914366772198 6.17376001558417 3.54267748060448 4.13239208286991 4.270713979079 7.49720203210201 4.53509421261516 3.61437619789413 4.11114275804066 3.48381109612499 5.51034536306555 5.69143281746744 4.10870367599951 3.67543192090741 3.09168813019347 2.59979625578436 3.39551074369792 3.56779136608937 3.3533297151516 2.59979625578436 7.5152698123684 5.86751824037567 6.40758667120996 3.29901172108088 4.81264531407141 5.49946323719611 5.72857258448811 2.59979625578436 3.56341734263042 3.76219152482937 6.03202391519114 4.97485886151239 3.83474105676612 2.59979625578436 3.29025677866774 5.17490608332263 3.79022776133736 3.48037588270895 4.81288993170274 3.12386348523869 4.30706079043654 4.12579064229111 3.41331573344294 5.80014262348145 2.59979625578436 5.93237765250745 3.65975892763449 2.59979625578436 4.08773907697341 3.5448296117227 3.78430470117815 2.59979625578436 3.32590215093667 4.05053645359136 3.39613763158741 4.32045571755676 3.07812638981679 2.59979625578436 3.51499110119768 4.28557527185076 3.90578045158673 3.09490341468928 3.61641427842445 4.5449577896294 6.1679858628903 5.90204743935045 4.69452491593867 4.22722388957589 2.59979625578436 2.59979625578436 4.31164530834192 3.75469696613014 3.78906326114918 4.00524347023842 5.52242313770652 3.77947284841511 5.41822598353246 4.16043023097162 5.53273059556999 7.65697530394679 5.84885629152485 3.59858560637233 5.57872744377433 4.20033254357196 3.98978074833163 6.17235280632234 3.89274358706688 3.72261112057527 3.66098315638991 4.39693347456666 5.57117054263652 6.45347434884386 2.59979625578436 3.16658854311766 5.14424917250544 4.44634144264515 4.28870618140801 3.15066378465705 3.45273288614406 4.27437170113421 3.21175968271509 3.80628733938985 3.28755938414103 2.59979625578436 4.17420583023669 3.92627185587959 3.48802483307444 3.99925688339375 3.6888404671252 4.4402739458074 4.92113850158948 7.64020963881654 2.59979625578436 4.51412868390663 6.26497647261464 4.01669652360268 8.12779154952846 4.86239744878451 2.59979625578436 3.95557659281107 5.23186142205322 9.20673527956733 2.59979625578436 4.25060714661932 2.59979625578436 3.7445127826073 5.22409766931607 5.72440515974775 4.69941935171913 7.44088186934926 5.77243691776408 5.35571977020887 2.59979625578436 2.59979625578436 3.9701672858013 2.59979625578436 4.43918929946912 6.23027106353414 4.04499965737973 4.65460460835015 4.52969930026213 4.827279016179 3.12734860701425 3.91060498180189 6.37794679967857 6.61058514635671 5.48654237256066 3.5720670294192 3.70421691680118 5.6536305639299 3.63892350946115 6.58443427737833 5.01250688051795 5.29087992225796 5.66832519039415 4.83087146863887 4.78661817450286 3.48793206455015 5.67058721444781 4.46021666234516 4.79856954409879 3.60268929125403 3.7921270888656 3.29644996195684 3.60314531494957 5.97976947942451 3.79945367798143 3.96184713185432 2.59979625578436 3.42558272829161 4.89708355727552 4.62092197665999 3.57880576305393 2.59979625578436 3.62172014672093 3.77942781647629 4.34424798401061 3.15454793880454 3.65934735605141 3.41790356109809 4.82436308248627 4.11716164630421 3.99133476254339 5.37325073172936 4.91697188260733 5.43284111539091 6.10666724390301 8.38619158367709 2.59979625578436 3.2568317893317 3.58035369690722 4.50327051380476 4.63056285499164 2.59979625578436 3.46890406481015 3.72870756154024 3.48455101835497 3.64140864338203 3.24657439596401 3.13790827944038 3.94327878085016 3.5573637628625 5.9869436903682 3.90526043493123 4.24449899561922 4.36953763456249 3.86992880092686 4.07237430689099 3.23503948447659 3.97396347201287 4.37199136281465 3.5233891069621 2.59979625578436 2.59979625578436 2.59979625578436 5.15457541875201 4.03017935371542 3.34205936974101 2.59979625578436 3.58508707760162 3.20476569301684 4.82273394555155 4.59780353005162 4.46098316442879 3.83341950697913 3.43782853744042 5.07577012019372 5.25602659113414 4.26206279944081 3.3537310595367 10.2298894252935 6.43789717432484 10.0325034885471 7.428765600672 2.59979625578436 4.39958743632379 6.16864094546245 5.84047902757323 3.8655649995876 4.30111401224888 5.11261502089334 4.83279167751704 4.19994745043866 2.59979625578436 3.29381410174513 5.1261701431886 5.191660297536 6.37704228396975 4.01263954092303 3.87019450709065 4.06961722346357 3.64298409173955 4.6810660450978 2.59979625578436 3.9545389191392
Manes.01G180100.v6.1 3.67536698515891 4.12294770149171 3.45191887297824 2.59979625578436 3.2383473822611 3.15536754223307 3.38466486369882 3.11445218865464 3.49376837325421 3.263295019147 3.05243133298284 3.04561120384308 3.73534509664815 2.59979625578436 2.59979625578436 2.59979625578436 3.13614105965968 3.80123086013542 4.19025221252293 3.52689480351742 3.46069714102254 3.52016582779557 3.13138655775315 4.20916292237582 3.89694462323071 3.29982034827609 3.3913280554543 2.59979625578436 2.59979625578436 3.50726921022951 4.43107563536172 2.59979625578436 3.40635991829517 2.59979625578436 3.14570398518928 3.57314526813464 3.70972850317257 3.21447733758373 3.74501690071293 3.37524171943136 2.59979625578436 3.23286364701414 3.60705809411702 5.7341642713552 2.59979625578436 3.44390932706295 3.14070476119692 2.59979625578436 2.59979625578436 3.73724134059584 3.11136424535262 3.06715486812035 2.59979625578436 3.39135008704484 3.30273000440967 3.28257618553174 3.1130976494983 2.59979625578436 3.70500796502859 3.52567379773375 3.71856906465735 3.51922507660927 2.59979625578436 2.59979625578436 3.15500955286225 3.52897269545353 3.57192143423125 2.59979625578436 2.59979625578436 2.59979625578436 2.59979625578436 3.79836026134918 3.35537191096595 2.59979625578436 2.59979625578436 2.59979625578436 3.12344627707087 3.24847608250363 4.09571182980549 3.31752771329381 4.22120669152832 3.6785121503149 3.40821820302597 3.11095649955553 2.59979625578436 2.59979625578436 5.33383664642796 3.70564173509537 3.1906912113914 3.72200979349322 3.70765324548476 4.00334868474545 3.60878346568707 2.59979625578436 2.59979625578436 3.57536345356011 2.59979625578436 2.59979625578436 2.59979625578436 3.35353493771494 3.91555449463592 2.59979625578436 3.10904969198695 2.59979625578436 2.59979625578436 3.32834234306411 2.59979625578436 3.17721740656458 3.01650372679633 3.12799011821841 3.45516001602998 2.59979625578436 3.23406369003861 2.59979625578436 2.59979625578436 2.59979625578436 2.59979625578436 4.17949961814885 3.40831739229295 2.59979625578436 3.67178564751051 3.35765264354746 3.30107830576528 2.59979625578436 3.72218964167427 3.71922188825181 3.3434653761842 2.59979625578436 2.59979625578436 3.67860899381931 3.76867498495514 2.59979625578436 3.19371833097314 2.59979625578436 2.59979625578436 3.2005024480778 3.4898242940079 2.59979625578436 3.11715769885859 3.38823800246194 3.51812105738734 3.1779458868114 3.06178703260991 3.34739219599138 3.10567645987634 2.59979625578436 3.71494525715551 3.24166522631322 3.26575909677216 2.59979625578436 3.8700181854824 3.41194443992594 3.69025959574211 3.97060111953133 3.59666499419307 3.89704827642037 4.14959984514453 2.59979625578436 3.07495913220232 3.48059009761494 3.96650269055816 3.22095379729571 3.35248609664756 2.59979625578436 3.16701331005524 4.02156810560779 3.78663384676346 3.26838519696305 2.59979625578436 4.34245559223339 4.17073003022522 3.77348118255699 3.85648531197691 2.59979625578436 3.31397370621681 3.95032567131882 3.39302171797744 3.91988476576934 2.59979625578436 2.59979625578436 3.79604160691808 3.2233869813897 3.20435226905395 3.75515036559929 3.82362577113951 3.50938787220478 3.71588791228863 3.23306554339514 3.66369345014556 3.55532333445709 3.87188620843651 3.21599979350751 2.59979625578436 3.66208438438553 3.60015647585649 3.96062296740461 3.94485626633969 3.65946978543165 3.92440086533052 3.59639004488498 4.46872685253663 3.61403047043039 3.56999139100163 3.58610308529756 3.32619170863699 4.00210822240073 4.56733213087604 3.48186864689569 3.73630216568218 3.20579552351965 3.90388365739631 4.01002353899641 4.0768761790741 3.27611731718091 3.58839260699158 3.41156478748641 3.10108304697002 2.59979625578436 2.59979625578436 3.02576765931864 3.5131653356028 2.59979625578436 2.59979625578436 3.23943786201555 3.07224328759053 3.70616435065227 2.59979625578436 4.48298761775619 2.59979625578436 3.26661495764191 3.55094492364278 3.40474794282282 3.49674835093757 4.93555061971203 3.35832488643014 3.12874083925188 3.05800329061214 3.43823763246653 3.43218861185877 3.5417079700816 4.33024326118047 3.1852947067468 3.0699466230511 3.73905338952055 3.43807603486059 3.34894100460763 3.57769357505133 2.59979625578436 3.12024369940562 3.06159220116022 3.51862563651096 3.23218886600296 2.59979625578436 3.42568183089218 2.59979625578436 3.32702834205485 2.59979625578436 3.60454462823474 3.36707522615221 3.17608306896042 3.68400765031026 2.59979625578436 3.43655961124501 3.4895835083083 2.59979625578436 4.16082420641585 3.4011667831687 3.40605524568637 4.13903332660822 3.53813335035016 3.04165461401528 3.29543486065326 2.59979625578436 4.18090112150329 3.40495493333963 2.59979625578436 3.69189906155576 2.59979625578436 4.57681878214073 3.4935273524097 3.58438008621207 3.13480110438984 3.83796871461078 3.4551235647353 4.60624524558677 2.59979625578436 3.32357789646735 3.67127404849583 4.31526339969202 3.26645129656096 2.59979625578436 3.87632600823551 3.83026908218474 3.76747073748049 3.86518276346593 3.03747957287136 6.58275768817784 3.08962850859985 3.18590979373873 4.18310499085931 3.24661910325328 3.64106149683456 3.9074884632975 3.21057785747254 3.56674635887428 3.92695775342536 4.98565668927481 3.96907504514623 2.59979625578436 3.99727552143782 3.88593967986865 4.0045116969728 3.69965353536261 3.89491900261085 3.70097135517803 2.59979625578436 3.74821834779386 3.20827003153473 3.24931906988771 3.40084265488325 2.59979625578436 3.86527703487348 3.58962556786357 3.613567268597 3.94339026023944 3.41198659639537 3.77853098325696 3.4385730909892 2.59979625578436 3.83707874515466 3.69894092230814 4.00083462243532 2.59979625578436 4.01818399914702 3.40086540681077 3.89264417556316 3.9019430405112 3.3839879457408 2.59979625578436 3.57256915919904 3.14215221956444 2.59979625578436 3.64827329451709 3.33517525269574 3.57990205239251 3.14307563156158 3.95982811261332 3.26109012879803 3.61411445291512 3.6251123192678 3.25721121744889 3.58629929128869 3.3860634446461 3.63688284357859 4.33316711053762 2.59979625578436 4.04773018764002 2.59979625578436 3.37363417613735 3.92336526354409 3.96357768773387 4.03217353796024 4.37274783277955 3.19836810956745 3.34338385331662 3.27934697100873 4.09865934538282 4.3996261158246 3.81873675862864 4.1237901749617 3.45706014466126 3.74748651209472 3.91103305147773 3.29703488223369 3.88662622344819 3.44837432885348 3.57959499661178 3.71574319205381 3.84661835353983 3.57674982719609 3.79158528722092 3.54296666098036 3.17468152259091 3.7212483429046 3.29333401168874 3.44343104455383 3.77504121623943 3.11932334026827 3.41425061787075 3.33541046017207 3.98146792064773 2.59979625578436 3.34578888067279 4.03287503074016 3.54359859920675 2.59979625578436 3.06134786401126 3.5620367008967 3.62280837559436 3.52286694781948 3.83928738503629 3.67985052110231 5.01593006979736 4.51155812955566 3.57093580047187 4.55268857491704 3.66411922568851 4.42451881849863 4.30777361904588 4.31275261534614 2.59979625578436 3.81807624292966 3.94362191624918 3.48571073429127 3.25899884065111 3.79101118381241 3.68984673265129 3.75016086611143 3.51034282900347 4.36769909321426 4.09634131682264 3.65679325577199 4.57391303216029 3.28076458677052 3.04948717202689 3.50203005288194 3.45109885259742 3.85403275324275 4.47072825092785 4.4085114497395 3.47965226843891 3.83437013334301 3.89725386825431 3.21735999960508 4.11307438609309 4.24047488177313 3.28868788740215 4.54360484563286 3.76564883305679 5.32338983576856 4.42760354127313 4.14343168786469 4.07875080330696 3.89202251523489 4.57206896782117 4.5021239214382 2.59979625578436 4.23299323003454 5.29970810755228 3.53900214202384 3.53243079865207 3.07306420648377 3.82410692028373 2.59979625578436 3.65452862104187 4.0941555924754 3.75105557019103 3.3258524402005 3.63664094407163 3.62110143186392 3.88252562402422 3.23993430627071 3.62020523057581 3.47010227507714 3.52443037232006 4.11655064840421 3.90850119650639 2.59979625578436 3.53231847300873 3.00594591942254 4.01906216917899 3.9617972396281 3.18485473878746 3.5995725395466 3.68393033000572 3.29190677361545 3.36660907200873 2.59979625578436 3.68007324196726 3.37057561147686 3.41253877880521 3.76222763590683 3.13368629208698 4.10111300388802 3.29459327228905 2.59979625578436 2.59979625578436 3.0490669307664 4.14712220237834 3.11516147797062 3.1553627006671 3.09854109867356 3.05152976655718 3.64953552764406 3.14554511358825 3.91210167410363 3.28610162710445 3.14868655853493 2.59979625578436 4.39510104592259 3.62152517813589 2.59979625578436 3.33126977399767 3.58227561620931 2.59979625578436 3.37410327500007 3.20229976147952 3.10694865309437 3.30262648282872 3.32871826849192 3.32444621738729 3.49823486347591 2.59979625578436 2.59979625578436 2.59979625578436 3.29891955515538 3.58533896811864 3.44382243362458 3.47961913918967 3.71169974230701 3.44191213325748 3.13561726277176 3.03997188674666 5.05251387959474 2.59979625578436 2.59979625578436 3.78882188017709 3.0356971867682 2.59979625578436 3.76305104014096 3.56316175631973 3.56341734263042 3.08499272863383 2.59979625578436 2.59979625578436 3.23124158278061 3.33689537073237 2.59979625578436 3.20643697917781 3.92205209737917 2.59979625578436 3.10526400266323 3.63157338889014 3.36210465489817 3.22180690923061 3.17879938663296 3.83744758062003 2.59979625578436 3.27177532694313 3.52271871871532 5.31097958012828 3.92400081151839 3.33692940409424 4.35092093483367 3.48815169625104 3.11591032459858 3.43372965785074 3.00173983477685 4.75043873356912 3.27322924455616 3.21960951687133 2.59979625578436 3.22538730893432 3.73992534073594 3.57613858349178 3.53091301288657 4.67894918101518 4.46283008642851 3.52425320467527 4.81652432536836 5.13193992641719 4.42613087120468 2.59979625578436 3.69810982247138 6.41672473062228 4.49013189342373 4.25462243465365 6.51399675696278 4.15113249232489 5.533775656182 5.24575162728804 3.98466633223006 4.39289283435705 3.28117845314827 3.8116874285706 4.56887147735133 4.84490982213826 4.63349635729642 4.08860061858979 3.89274358706688 4.46202275462246 4.27613165774428 3.9829196369176 4.0420947930927 6.71458584519937 5.25615280075596 3.16658854311766 3.81388730747409 3.49948415980588 5.55445011610562 4.33199697286134 3.78966341899362 5.06289329553747 3.72457378252218 5.61800704878897 4.62493721271462 4.19836735611816 4.88076607918977 3.73153791628387 5.47563013648604 4.95308459978918 3.6888404671252 3.14237529736743 4.32033293870511 4.28086267590759 4.23913379881278 5.29350071815812 5.45667075841334 3.87658420002993 3.44518071866167 4.63891970652991 3.96093225909824 4.50761848476495 2.59979625578436 4.52263728459041 4.81045415813219 5.5454887382748 5.21631662540804 3.98502212357155 4.82361617694618 5.72440515974775 3.95201576043433 5.39496509745359 3.76244400185774 3.64182534636077 4.35903725830429 4.28711904250441 4.78054849595098 2.59979625578436 3.89214745174932 3.72038508042579 4.64225278268391 5.06022213323105 4.15727061234721 4.28027149165469 5.22379754112146 4.14590414104746 4.66067328485122 4.30256097372894 6.43712672213715 5.08374896760459 4.52070971416603 4.98810641511767 3.50439436163838 4.17001002083926 4.13296184932386 3.41695097319566 5.66832519039415 4.51445717335122 4.43498360362456 4.58672758291294 4.89515078758113 5.41386988540822 4.09738380749577 3.51826406352103 3.45454556694801 4.69120794458479 4.27685170672459 6.42330120740502 3.14857604664619 4.63031806552798 3.51541122184949 3.18764437601324 5.14906630094625 4.01874790004685 3.78809560810359 3.76538008445022 2.59979625578436 2.59979625578436 3.01265836496538 5.9833640909788 4.42828541265075 3.27070239318665 4.0839966876018 3.69629454725102 4.37840394729619 5.37325073172936 4.10682806070145 5.43284111539091 3.19378284176863 6.82861181603719 3.37232711662656 3.71937030295794 4.15555404853165 3.66809214722739 3.11619863125283 3.84427316502624 3.21892146666363 4.08664661954313 5.42711018063817 3.50657944241829 3.70242088697536 3.13790827944038 4.1561399978375 3.5573637628625 3.76185652348974 3.6772290110141 4.38462034475941 4.36953763456249 3.2500535295445 4.53336521219959 3.49119366410399 3.35379231418697 3.95496820445647 2.59979625578436 3.33144589813899 5.0824571991209 2.59979625578436 3.87758396366912 3.55735590474518 3.85928160272721 3.07369795760033 3.30313529149927 3.44930817813875 4.52410886343676 5.03456204387266 3.87599905977185 2.59979625578436 2.59979625578436 3.63258420929194 6.56520139247287 3.54449289306235 3.1359058019152 3.74177503548414 2.59979625578436 4.58737275720503 3.72442824282283 3.21916247304854 3.72791025041151 3.76316945312276 3.63732703474947 3.79715836338657 3.97181638228956 4.24003780694579 3.25239247268295 6.81018763904476 4.3742509044403 3.09288309947995 3.03967187552959 4.36606887101287 8.1114453712919 4.36204370635366 3.87019450709065 4.06961722346357 3.50796474887411 4.55338520430357 4.8902854822789 4.89640736332091
Manes.01G180200.v6.1 3.36893467607003 2.59979625578436 2.59979625578436 4.32520715830245 3.37876105695794 2.59979625578436 3.15816018115106 2.59979625578436 2.59979625578436 2.59979625578436 2.59979625578436 3.48120591205738 2.59979625578436 3.44305187794855 2.59979625578436 2.59979625578436 3.65499577699941 3.80123086013542 2.59979625578436 2.59979625578436 2.59979625578436 4.25817351072512 3.13138655775315 2.59979625578436 2.59979625578436 2.59979625578436 5.2224007642369 3.20900055990681 4.03685567412286 2.59979625578436 2.59979625578436 3.49600148751274 2.59979625578436 3.19522409136653 2.59979625578436 2.59979625578436 3.94382157042819 2.59979625578436 2.59979625578436 3.54404840770504 2.59979625578436 3.23286364701414 2.59979625578436 3.76574463858324 2.59979625578436 2.59979625578436 3.52617709414591 2.59979625578436 3.13370949737372 2.59979625578436 2.59979625578436 3.72115701274549 2.59979625578436 2.59979625578436 2.59979625578436 2.59979625578436 3.32198498486787 2.59979625578436 3.86635365411974 2.59979625578436 3.25634658216568 4.69985167294793 2.59979625578436 2.59979625578436 3.69089779392592 2.59979625578436 2.59979625578436 2.59979625578436 3.12093291120984 2.59979625578436 2.59979625578436 3.03420175286161 2.59979625578436 2.59979625578436 2.59979625578436 2.59979625578436 3.33639421091845 2.59979625578436 2.59979625578436 3.10989770956048 2.59979625578436 3.48717057272481 2.59979625578436 3.11095649955553 2.59979625578436 2.59979625578436 3.49798972571452 3.06043028247974 3.5247063741118 2.59979625578436 2.59979625578436 3.79856609228066 2.59979625578436 3.30794006058808 2.59979625578436 3.95546315689167 2.59979625578436 3.76256172309036 2.59979625578436 3.35353493771494 3.07907070398862 2.59979625578436 3.10904969198695 2.59979625578436 2.59979625578436 3.48751956741113 2.59979625578436 5.09488110204306 3.18709662403514 3.86035663684186 3.7929621197833 2.59979625578436 5.09887611712791 2.59979625578436 2.59979625578436 2.59979625578436 2.59979625578436 2.59979625578436 2.59979625578436 2.59979625578436 2.59979625578436 2.59979625578436 3.30107830576528 3.3030517261556 2.59979625578436 2.59979625578436 2.59979625578436 3.46370293381128 2.59979625578436 2.59979625578436 2.59979625578436 4.6304344826418 4.45340113564615 3.43950802520564 2.59979625578436 4.31258487897756 2.59979625578436 3.42743776871339 2.59979625578436 3.70176467234202 2.59979625578436 2.59979625578436 3.87060850007662 2.59979625578436 2.59979625578436 2.59979625578436 2.59979625578436 3.92552431044794 2.59979625578436 2.59979625578436 2.59979625578436 2.59979625578436 3.57958220175784 2.59979625578436 3.4189762416518 3.41052235213113 2.59979625578436 4.92395098276104 3.26880893046291 4.22534142937419 3.96650269055816 2.59979625578436 3.65284149238591 2.59979625578436 3.16701331005524 3.12023197235027 2.59979625578436 3.26838519696305 2.59979625578436 2.59979625578436 2.59979625578436 2.59979625578436 2.59979625578436 2.59979625578436 2.59979625578436 3.25431612115486 3.16417745732558 3.82765027157642 2.59979625578436 2.59979625578436 2.59979625578436 2.59979625578436 3.33758649024277 2.59979625578436 3.42890958766995 2.59979625578436 3.16817936116962 3.90862625430082 2.59979625578436 3.72261622898737 2.59979625578436 2.59979625578436 2.59979625578436 2.59979625578436 2.95967134658604 2.59979625578436 2.59979625578436 3.13848911460483 3.92440086533052 2.59979625578436 3.0979139950087 2.59979625578436 3.39679534912207 5.30263383014656 3.32619170863699 4.56897014734473 4.33279838039556 3.48186864689569 3.53544658893668 2.59979625578436 3.6230949516324 3.32563966480586 2.59979625578436 3.65527557658377 2.59979625578436 3.17753729138824 3.10108304697002 3.65561143551051 2.59979625578436 3.4427930809436 3.87159317967938 4.23985924808069 3.38420121746441 3.38008103418363 2.59979625578436 2.59979625578436 2.59979625578436 2.59979625578436 2.59979625578436 2.9870565861914 2.59979625578436 3.5254198690814 4.44122380219856 5.58204805622881 3.13920880252861 3.64088381960222 3.05800329061214 3.19677433375722 4.29155287755991 2.59979625578436 4.11873753901426 2.59979625578436 2.59979625578436 3.07492497937578 2.59979625578436 2.59979625578436 3.17150791081674 2.59979625578436 3.33193592708876 2.59979625578436 3.65510598517094 2.59979625578436 2.59979625578436 3.42568183089218 2.59979625578436 4.09152716741015 2.59979625578436 3.42553268245098 4.91732650646516 2.59979625578436 3.49175676901494 2.59979625578436 2.59979625578436 3.83967356672246 2.59979625578436 3.83110509497982 3.4011667831687 2.59979625578436 3.35176661093158 2.59979625578436 2.59979625578436 3.29543486065326 2.59979625578436 4.4386062535767 2.59979625578436 3.26566677573064 3.38102029954925 2.59979625578436 3.79793381884116 3.37680082021844 3.09920040061693 2.59979625578436 3.16701465435691 3.30150379084556 3.8576577601785 3.02532496867072 3.82908436506429 2.59979625578436 2.59979625578436 3.82130495211995 2.59979625578436 2.59979625578436 2.59979625578436 2.59979625578436 3.95987610933126 2.59979625578436 2.59979625578436 2.59979625578436 3.18590979373873 3.30235343986351 2.59979625578436 2.59979625578436 2.59979625578436 4.04580551179995 4.50831136317578 3.20991460941355 5.37340850602685 3.85705474077245 3.47556618872314 5.04274602973773 3.42897032873693 4.0938614220217 3.96110499299225 2.59979625578436 3.50591962117144 2.59979625578436 2.59979625578436 2.59979625578436 4.13133160168577 4.64597440701227 3.19446987617811 4.04691236581746 3.41312046559163 3.48210799648643 3.44068119535472 2.59979625578436 3.29274630253399 3.08857273903009 2.59979625578436 3.16658773388875 3.15924501044427 2.59979625578436 2.59979625578436 2.59979625578436 3.25661411864085 2.59979625578436 3.07382630850462 3.55457857212675 2.59979625578436 3.44610527326197 2.59979625578436 2.59979625578436 2.59979625578436 4.43937779671944 4.71298971188403 2.59979625578436 4.35587693473554 3.81186068293734 3.1933542419055 3.52058092152185 2.59979625578436 2.59979625578436 3.3860634446461 3.45245990967003 3.58791938660392 2.59979625578436 2.59979625578436 2.59979625578436 2.59979625578436 4.86271587362593 2.59979625578436 3.09467911820702 2.59979625578436 2.59979625578436 2.59979625578436 2.59979625578436 3.11937986360436 2.59979625578436 2.59979625578436 3.55926868756829 2.59979625578436 2.59979625578436 2.59979625578436 2.59979625578436 3.66154325580684 2.59979625578436 2.59979625578436 2.59979625578436 3.02689750774351 3.57674982719609 4.50886515169545 2.99054227134901 4.82711216081377 4.07714914042396 4.22732818055191 4.2954425474973 2.59979625578436 4.82313902439302 3.73727279148939 2.59979625578436 3.66056050234826 2.59979625578436 2.59979625578436 2.59979625578436 3.15110900783788 2.59979625578436 2.59979625578436 2.59979625578436 2.59979625578436 3.52286694781948 4.06364863107713 3.37221118168512 3.77807859896217 3.69848075669755 3.16746079526105 4.23065284300576 2.59979625578436 2.59979625578436 2.59979625578436 4.31275261534614 4.74164811909735 4.03913084312869 4.18388990769175 3.83442524014033 2.59979625578436 4.65793467242369 3.4519326062339 5.09034719469054 3.51034282900347 4.02756779481344 4.15224025729538 2.98080741821271 2.59979625578436 3.08352688683135 3.58986811839253 3.63623434719452 2.59979625578436 2.59979625578436 2.59979625578436 2.59979625578436 2.59979625578436 2.59979625578436 3.07202167120568 2.59979625578436 4.46933992480537 4.71309768496974 3.43964218646116 4.54360484563286 3.43507825794058 4.56550995443617 4.98600600090211 4.64117402383638 3.66744248900471 2.59979625578436 3.30265235045542 4.18680186450716 2.59979625578436 3.63202778143493 2.59979625578436 3.98033608325728 4.64871620228471 3.26616395938827 4.37728954412166 3.7782262071826 2.59979625578436 3.11769933174954 2.59979625578436 4.49270736536218 3.40965391507048 4.73205170788311 4.06628124964818 4.3213031355079 3.77039983880998 3.10730057077166 2.59979625578436 3.89736573842457 2.59979625578436 2.59979625578436 2.59979625578436 2.59979625578436 3.90347240817075 4.77614119986643 3.18485473878746 3.31367075302264 3.80524347386518 3.09151528685361 4.29276956575979 2.59979625578436 3.76236799639634 4.32446294682667 2.59979625578436 3.5895004728487 2.59979625578436 2.59979625578436 2.59979625578436 2.59979625578436 2.59979625578436 2.59979625578436 2.59979625578436 2.59979625578436 2.59979625578436 3.45536328277789 2.59979625578436 3.64953552764406 3.14554511358825 4.02834909372441 5.77579568192436 2.59979625578436 4.52283004554001 3.44342650184341 2.59979625578436 3.17435855558807 3.11976522407249 2.59979625578436 2.59979625578436 3.68243911328029 5.546517638909 3.10694865309437 5.07811738528837 3.73509987361779 3.11486485550114 4.96245941072923 3.6155055741188 4.75701135869081 3.77937656857795 2.59979625578436 3.67543192090741 2.59979625578436 2.59979625578436 2.59979625578436 2.59979625578436 3.3533297151516 2.59979625578436 3.9014299356621 2.59979625578436 4.82972145248533 5.72276380017846 3.46202811036683 4.36958687822813 3.19311762549978 2.59979625578436 3.39133175835895 2.59979625578436 3.14717678469408 3.18881389019315 2.59979625578436 3.33689537073237 2.59979625578436 2.59979625578436 2.59979625578436 2.59979625578436 3.7083712745103 2.59979625578436 3.14192697751166 2.59979625578436 2.59979625578436 3.48794078037073 2.59979625578436 2.59979625578436 3.13864089446275 2.59979625578436 3.61522162624845 3.0284462862932 3.09463790016529 2.59979625578436 2.59979625578436 3.43372965785074 2.59979625578436 4.32045571755676 3.07812638981679 2.59979625578436 2.59979625578436 2.96285904255512 3.73992534073594 2.59979625578436 3.19473572649359 2.59979625578436 3.47843854242518 2.59979625578436 3.20566299976803 2.59979625578436 3.1839706467237 2.59979625578436 3.10040922476677 3.95292780955775 4.63261241683237 2.59979625578436 4.23515348862007 3.3580901148347 3.89806602983649 3.46235777925282 2.59979625578436 3.31465907983017 2.59979625578436 2.59979625578436 2.59979625578436 3.28089785406808 3.18542993688362 3.36854487766473 4.45242969960317 3.52399980726882 2.59979625578436 3.27099546505006 2.59979625578436 4.05020411982674 2.59979625578436 3.16658854311766 4.6937137505938 2.59979625578436 4.28870618140801 4.18196899199269 2.59979625578436 3.64429143936982 2.59979625578436 3.15184207342633 2.59979625578436 3.23035530106182 5.3369891381688 3.11624245650931 3.23274696978057 3.8228855532456 3.23836589690278 3.14237529736743 2.59979625578436 2.59979625578436 2.59979625578436 2.59979625578436 2.59979625578436 2.59979625578436 2.59979625578436 2.59979625578436 2.59979625578436 3.0945433916009 2.59979625578436 2.59979625578436 2.59979625578436 2.59979625578436 2.59979625578436 2.59979625578436 2.59979625578436 2.59979625578436 2.59979625578436 3.72155046908345 2.59979625578436 2.59979625578436 2.59979625578436 2.59979625578436 3.17666752597553 4.40711821045092 3.14201754722178 3.57609868205969 2.59979625578436 3.649182354296 2.59979625578436 3.51255789156111 2.59979625578436 2.59979625578436 3.33857317196314 2.59979625578436 2.59979625578436 3.29367264049087 3.50863035512316 3.89148058940699 3.1277135856963 3.44859642076762 3.25006177786541 4.08289655961963 2.59979625578436 2.59979625578436 3.74192460119621 2.59979625578436 3.15183655154252 2.59979625578436 3.45570349174585 2.59979625578436 3.03183288177952 2.59979625578436 2.59979625578436 3.44650063410331 2.59979625578436 4.12953993110064 2.59979625578436 3.42558272829161 4.27615978026587 3.06479868293381 4.03653832587842 3.43488083141115 3.11870604035815 3.05627301234867 3.01265836496538 2.59979625578436 3.13842484873088 4.11659577912946 4.66564266095352 3.02276451142146 3.14315768447763 2.59979625578436 2.59979625578436 2.59979625578436 2.59979625578436 4.79587404593374 3.5405384840355 2.59979625578436 4.71385171950449 2.59979625578436 2.59979625578436 3.71941409076848 3.21892146666363 4.29452509294461 3.23023422384682 4.12442767665235 4.28796603573824 2.59979625578436 3.94327878085016 2.59979625578436 2.59979625578436 3.6772290110141 2.59979625578436 2.59979625578436 2.59979625578436 3.47394710612716 2.59979625578436 3.97396347201287 5.75548112973475 3.7218804815132 3.49126360448332 5.0824571991209 3.37365795353155 3.65393620300245 2.59979625578436 2.59979625578436 2.59979625578436 3.58508707760162 2.59979625578436 2.59979625578436 2.59979625578436 3.45040100491848 3.16483281905453 4.84425912750676 3.74870207063688 3.68674262044617 3.37561084007314 3.87831062209256 2.59979625578436 5.61088024143791 3.19153549401571 3.11287055727565 2.59979625578436 3.72791025041151 2.59979625578436 3.4528299964533 2.59979625578436 2.59979625578436 3.14365100473681 2.59979625578436 3.28072078774946 2.59979625578436 2.59979625578436 4.17293905849448 3.20487193917224 2.59979625578436 3.32706199532729 2.59979625578436 3.42867474697291 2.59979625578436 3.54902121927956 2.59979625578436 3.63929620480223
Manes.01G180300.v6.1 3.14683983215409 2.59979625578436 2.59979625578436 2.59979625578436 2.59979625578436 3.15536754223307 3.15816018115106 2.59979625578436 2.59979625578436 2.59979625578436 2.59979625578436 2.59979625578436 2.59979625578436 3.77649929472813 2.59979625578436 2.59979625578436 2.59979625578436 2.59979625578436 2.59979625578436 2.59979625578436 2.59979625578436 3.88105613127894 2.59979625578436 2.59979625578436 2.59979625578436 3.58052694302842 3.56341288661491 2.59979625578436 2.59979625578436 2.59979625578436 2.59979625578436 3.2385184270877 2.59979625578436 3.19522409136653 2.59979625578436 2.59979625578436 2.59979625578436 2.59979625578436 2.59979625578436 2.59979625578436 2.59979625578436 3.04922317902088 2.59979625578436 3.43514863882075 2.59979625578436 2.59979625578436 3.36040517360207 2.59979625578436 2.59979625578436 3.53623203608649 2.59979625578436 3.40243768725699 2.59979625578436 2.59979625578436 2.59979625578436 2.59979625578436 2.59979625578436 2.59979625578436 3.24813913044745 2.59979625578436 2.59979625578436 2.59979625578436 3.5984555720394 2.59979625578436 2.59979625578436 2.59979625578436 2.59979625578436 2.59979625578436 2.59979625578436 2.59979625578436 2.59979625578436 3.03420175286161 2.59979625578436 2.59979625578436 2.59979625578436 2.59979625578436 3.85003373410979 2.59979625578436 2.59979625578436 2.59979625578436 2.59979625578436 3.6785121503149 2.59979625578436 2.59979625578436 2.59979625578436 2.59979625578436 2.59979625578436 2.59979625578436 2.59979625578436 2.59979625578436 2.59979625578436 2.59979625578436 2.59979625578436 3.10301656909335 2.59979625578436 2.59979625578436 2.59979625578436 2.59979625578436 2.59979625578436 2.59979625578436 3.07907070398862 3.10849398345359 3.31634635312898 2.59979625578436 2.59979625578436 3.11766270619839 2.59979625578436 3.50401259452966 3.18709662403514 3.34271822740328 2.59979625578436 2.59979625578436 3.23406369003861 2.59979625578436 2.59979625578436 2.59979625578436 2.59979625578436 2.59979625578436 2.59979625578436 2.59979625578436 2.59979625578436 2.59979625578436 3.09809346900321 2.59979625578436 2.59979625578436 2.59979625578436 2.59979625578436 3.80456736897007 2.59979625578436 2.59979625578436 2.59979625578436 2.59979625578436 2.59979625578436 3.0891275296357 2.59979625578436 2.59979625578436 2.59979625578436 3.42743776871339 2.59979625578436 2.59979625578436 3.13589789482968 3.00996798027269 3.25041757009826 2.59979625578436 2.59979625578436 2.59979625578436 3.16768203400873 3.24166522631322 2.59979625578436 2.59979625578436 2.59979625578436 3.17781093920006 2.59979625578436 3.30425500275403 2.59979625578436 3.26459823700284 2.59979625578436 2.59979625578436 3.53781329340431 3.48059009761494 2.59979625578436 3.22095379729571 3.77101798222552 3.07587858392687 3.5701883979893 2.59979625578436 2.59979625578436 3.41510177671445 2.59979625578436 2.59979625578436 3.17915297907334 2.59979625578436 3.34034589785326 2.59979625578436 2.59979625578436 3.06457845309048 2.59979625578436 3.11361203837832 3.08843871467039 2.59979625578436 3.00869623363141 2.59979625578436 3.20435226905395 2.9940602321428 3.19004403745022 2.59979625578436 2.59979625578436 3.04936763595227 2.59979625578436 2.59979625578436 2.59979625578436 2.59979625578436 2.59979625578436 3.22221931818771 3.10743416573937 3.00601590298794 2.59979625578436 2.59979625578436 3.11547170492856 3.18271528704513 2.59979625578436 2.59979625578436 3.16689536194367 3.58610308529756 2.59979625578436 3.47906877077808 3.41151332783018 3.48186864689569 3.53544658893668 2.59979625578436 3.19875009976656 2.59979625578436 3.86268974792135 3.75117470822895 3.37140050762372 3.00967619553112 3.10108304697002 3.1364641154621 2.59979625578436 3.77614723863289 3.3496085626079 2.59979625578436 4.11709928690952 3.77363354454495 2.59979625578436 3.39145816204378 2.59979625578436 3.35455894485225 2.59979625578436 2.9870565861914 2.59979625578436 3.40474794282282 3.33599306581088 2.59979625578436 3.35832488643014 3.12874083925188 2.59979625578436 3.43823763246653 3.19240955863012 3.5417079700816 3.24358690281098 2.59979625578436 2.59979625578436 3.64407670953844 2.59979625578436 2.59979625578436 3.40319810354056 3.21070493893527 3.49185471935923 2.59979625578436 4.06229481865297 3.48725331849201 2.59979625578436 3.27713638788058 3.01582169102262 4.01257765335637 2.59979625578436 3.18760828080912 3.67282201828456 3.17608306896042 4.21027499894845 3.38024867922274 3.43655961124501 3.04994649852283 2.59979625578436 3.32481310418497 3.25686325425202 3.17356662868593 3.76993209506102 3.415894803482 3.04165461401528 2.59979625578436 3.53558850487832 3.62863518361895 3.25999495487418 2.59979625578436 3.05448293938791 2.59979625578436 2.59979625578436 3.05198833785288 3.09920040061693 3.35219443992066 3.16701465435691 2.59979625578436 4.47578712364571 3.44193489375764 3.92141333578715 2.59979625578436 3.30593419081973 2.59979625578436 2.59979625578436 2.59979625578436 2.59979625578436 3.43641674032279 2.59979625578436 2.59979625578436 2.59979625578436 3.2892755442546 3.87727191442339 3.69514666089469 2.59979625578436 3.12883395539949 2.59979625578436 3.45735620413597 3.16495280147876 4.76995341358012 3.98626739876743 3.17618018401525 2.59979625578436 3.90030720244625 3.75733231750362 3.9071059728123 2.59979625578436 3.76550897345009 2.59979625578436 3.24667302101243 3.18526268121318 2.59979625578436 3.24931906988771 2.59979625578436 3.43504416208772 2.59979625578436 2.59979625578436 4.00674405613865 3.56638868567901 3.07280994667388 4.0962268472372 3.08857273903009 3.778875219469 3.83707874515466 4.12067944249787 3.36930499807517 2.59979625578436 5.02571118957215 3.71901086273931 3.36253590573726 2.59979625578436 2.59979625578436 3.88328750845331 3.86976790507812 3.78599847187112 2.59979625578436 2.59979625578436 4.43937779671944 4.39481134649749 3.53014888630321 3.45140772308329 3.40627957054017 4.37577599104304 3.71852051554227 3.25721121744889 3.45815815575599 3.3860634446461 3.9210256877759 3.97233686017103 3.55880419163474 2.59979625578436 2.59979625578436 2.59979625578436 3.81465209650602 3.58139977578277 2.59979625578436 2.59979625578436 3.19836810956745 3.03225364507438 3.0825107763154 3.11937986360436 3.47458296180241 3.69619395184967 4.49489194081136 3.64240369458124 3.49785141248313 2.59979625578436 2.59979625578436 3.88662622344819 3.20409142510325 3.00618426518796 2.59979625578436 2.59979625578436 3.87509087820222 2.59979625578436 3.37434341157556 3.5829904785219 3.11136320296335 3.86853489763726 3.52142398693927 3.62430159717881 2.59979625578436 2.59979625578436 2.59979625578436 3.35812029621829 2.59979625578436 3.03367268315916 2.59979625578436 3.54359859920675 4.4569336025263 2.59979625578436 2.59979625578436 2.59979625578436 3.25797369082606 3.75208894865734 3.67985052110231 2.59979625578436 3.8589781122172 4.44961046091349 4.15435881670808 3.66411922568851 3.11784851617552 2.59979625578436 4.08190326832233 3.27040979766199 3.41054618312097 2.59979625578436 2.59979625578436 3.52428154965526 2.59979625578436 3.68984673265129 3.75016086611143 3.34726718077738 2.59979625578436 3.76297969803532 2.98080741821271 3.39541109862574 3.28076458677052 3.48869614937631 3.50203005288194 3.63524919302644 3.2415469443954 2.59979625578436 4.79928741903788 2.59979625578436 3.04792100866332 3.07202167120568 2.59979625578436 2.59979625578436 3.17286485156 2.59979625578436 3.15604534493096 2.59979625578436 2.59979625578436 3.10140652150073 2.59979625578436 3.66744248900471 2.59979625578436 3.58442279894073 3.87657932119472 2.59979625578436 2.59979625578436 2.59979625578436 3.41665666789317 3.63820398386121 2.59979625578436 3.82410692028373 2.59979625578436 3.65452862104187 2.59979625578436 4.11506731918885 2.59979625578436 2.59979625578436 3.43931519236312 2.59979625578436 3.69143643247701 2.59979625578436 3.10730057077166 3.88681788509472 3.19560163765469 2.59979625578436 2.59979625578436 2.59979625578436 3.00594591942254 3.77329948475151 3.34678284603657 3.98849470309684 3.10712921319811 3.37519338652555 3.29190677361545 3.58234218278946 3.56431211964338 2.59979625578436 2.59979625578436 3.1782393393218 3.67994191429749 2.59979625578436 3.37541245998031 2.59979625578436 2.59979625578436 2.59979625578436 2.59979625578436 2.59979625578436 2.59979625578436 3.1553627006671 2.59979625578436 2.59979625578436 2.59979625578436 2.59979625578436 3.44647907091879 3.28610162710445 3.14868655853493 4.38627816225486 2.59979625578436 3.62152517813589 2.59979625578436 3.11976522407249 3.96475469383661 3.63758619848977 3.1505585915272 3.44589270512451 3.10694865309437 2.59979625578436 2.59979625578436 3.32444621738729 3.49823486347591 3.11545540883735 3.9812287858712 2.59979625578436 3.5792875926982 2.59979625578436 3.09168813019347 3.22666753937026 2.59979625578436 3.44191213325748 2.59979625578436 3.03997188674666 3.43933261008128 2.59979625578436 4.67295108350973 3.78882188017709 3.46202811036683 2.59979625578436 2.59979625578436 2.59979625578436 3.39133175835895 3.08499272863383 3.14717678469408 2.59979625578436 3.67704188197736 3.33689537073237 2.59979625578436 3.45162270172108 3.20753853820288 2.59979625578436 3.10526400266323 2.59979625578436 3.36210465489817 2.59979625578436 2.59979625578436 3.73505933926542 3.10937730926642 4.29464440405173 2.59979625578436 2.59979625578436 4.29574177707002 3.20381007552223 3.68589768394911 2.59979625578436 2.59979625578436 3.2492902597039 3.1664216170609 3.85036913035679 2.59979625578436 3.4698560644291 2.59979625578436 2.59979625578436 3.64488221720875 2.59979625578436 2.59979625578436 2.59979625578436 3.32081634279933 3.06791717975771 2.59979625578436 2.59979625578436 3.42048852473569 2.59979625578436 3.5866975655272 2.59979625578436 2.59979625578436 2.59979625578436 2.59979625578436 2.59979625578436 2.59979625578436 2.59979625578436 3.23796702278507 3.31465907983017 2.59979625578436 2.59979625578436 2.59979625578436 3.28089785406808 2.59979625578436 3.36854487766473 3.43352024351822 2.59979625578436 2.59979625578436 2.59979625578436 2.59979625578436 2.59979625578436 2.59979625578436 3.39636938341973 2.59979625578436 3.12478781716686 2.59979625578436 3.68263909842841 2.59979625578436 2.59979625578436 2.59979625578436 2.59979625578436 2.59979625578436 3.23035530106182 3.90506566321177 2.59979625578436 2.59979625578436 2.59979625578436 2.59979625578436 2.59979625578436 2.59979625578436 2.59979625578436 2.59979625578436 2.59979625578436 2.59979625578436 2.59979625578436 2.59979625578436 3.11863948399305 2.59979625578436 3.0945433916009 3.47469189890208 2.59979625578436 2.59979625578436 2.59979625578436 2.59979625578436 3.18330204680804 2.59979625578436 2.59979625578436 2.59979625578436 2.59979625578436 3.13092838849174 2.59979625578436 2.59979625578436 2.59979625578436 2.59979625578436 2.59979625578436 2.59979625578436 2.59979625578436 2.59979625578436 3.46270972026923 2.59979625578436 3.13258002656255 2.59979625578436 2.59979625578436 2.59979625578436 2.59979625578436 2.59979625578436 2.59979625578436 2.59979625578436 2.59979625578436 2.59979625578436 2.59979625578436 3.25006177786541 3.59423054881486 2.59979625578436 4.24823066525548 3.33322949980246 3.11790825992549 2.59979625578436 3.3444210447866 2.59979625578436 2.59979625578436 2.59979625578436 2.59979625578436 3.47295221299192 2.59979625578436 2.59979625578436 3.13093185640013 2.59979625578436 3.42558272829161 3.05549889512908 2.59979625578436 2.59979625578436 2.59979625578436 2.59979625578436 3.38404745483947 2.59979625578436 2.59979625578436 2.59979625578436 3.54042399501909 3.93812031678581 3.02276451142146 2.59979625578436 2.59979625578436 2.59979625578436 2.59979625578436 3.43409199137852 2.59979625578436 2.59979625578436 2.59979625578436 3.17310155599223 3.36362012377228 3.11619863125283 3.17004009026973 3.81162879428818 2.59979625578436 3.23023422384682 2.59979625578436 2.59979625578436 2.59979625578436 2.59979625578436 3.15933867912396 3.43229267361625 2.59979625578436 4.38462034475941 3.10048140825537 2.59979625578436 3.22256664660478 2.59979625578436 3.51820813889633 2.59979625578436 3.6282151163956 2.59979625578436 2.59979625578436 2.59979625578436 2.59979625578436 3.15933397875847 2.59979625578436 2.59979625578436 2.59979625578436 4.23459351792667 2.59979625578436 2.59979625578436 3.09559387004943 3.70954315675184 3.1964791051938 4.11207670371198 3.37724948770933 2.59979625578436 3.51813431289006 2.59979625578436 2.59979625578436 3.19153549401571 2.59979625578436 2.59979625578436 3.40738645349279 2.59979625578436 3.63732703474947 2.59979625578436 3.23170429409391 2.59979625578436 3.06320104111917 3.28072078774946 2.59979625578436 3.78028546879817 3.46972008704662 3.33821626897538 2.59979625578436 2.59979625578436 3.13232547685039 2.59979625578436 2.59979625578436 3.08078529881836 3.31064883422489 2.59979625578436
Manes.01G180400.v6.1 2.59979625578436 2.59979625578436 3.03047684732533 2.59979625578436 3.37876105695794 2.59979625578436 2.59979625578436 2.59979625578436 2.59979625578436 2.59979625578436 3.05243133298284 2.59979625578436 2.59979625578436 2.59979625578436 2.59979625578436 2.59979625578436 2.59979625578436 2.59979625578436 2.59979625578436 2.59979625578436 2.59979625578436 2.59979625578436 2.59979625578436 2.59979625578436 2.59979625578436 2.59979625578436 2.59979625578436 3.20900055990681 2.59979625578436 2.59979625578436 2.59979625578436 2.59979625578436 2.59979625578436 2.59979625578436 2.59979625578436 2.59979625578436 2.59979625578436 2.59979625578436 2.59979625578436 2.59979625578436 3.23201493111793 2.59979625578436 2.59979625578436 3.43514863882075 2.59979625578436 2.59979625578436 2.59979625578436 2.59979625578436 2.59979625578436 2.59979625578436 2.59979625578436 2.59979625578436 2.59979625578436 2.59979625578436 2.59979625578436 2.59979625578436 2.59979625578436 2.59979625578436 2.59979625578436 2.59979625578436 2.59979625578436 2.59979625578436 2.59979625578436 2.59979625578436 2.59979625578436 2.59979625578436 2.59979625578436 2.59979625578436 2.59979625578436 2.59979625578436 2.59979625578436 2.59979625578436 2.59979625578436 2.59979625578436 2.59979625578436 2.59979625578436 2.59979625578436 2.59979625578436 2.59979625578436 2.59979625578436 2.59979625578436 2.59979625578436 2.59979625578436 2.59979625578436 2.59979625578436 2.59979625578436 2.59979625578436 2.59979625578436 2.59979625578436 2.59979625578436 2.59979625578436 2.59979625578436 2.59979625578436 2.59979625578436 2.59979625578436 2.59979625578436 2.59979625578436 2.59979625578436 2.59979625578436 2.59979625578436 2.59979625578436 2.59979625578436 2.59979625578436 2.59979625578436 2.59979625578436 2.59979625578436 2.59979625578436 2.59979625578436 3.01650372679633 2.59979625578436 2.59979625578436 2.59979625578436 2.59979625578436 2.59979625578436 2.59979625578436 2.59979625578436 2.59979625578436 2.59979625578436 2.59979625578436 2.59979625578436 2.59979625578436 2.59979625578436 2.59979625578436 2.59979625578436 2.59979625578436 2.59979625578436 2.59979625578436 2.59979625578436 2.59979625578436 2.59979625578436 2.59979625578436 2.59979625578436 2.59979625578436 2.59979625578436 2.59979625578436 2.59979625578436 2.59979625578436 2.59979625578436 2.59979625578436 2.59979625578436 2.59979625578436 2.59979625578436 2.59979625578436 3.03461879545996 2.59979625578436 2.59979625578436 3.16768203400873 2.59979625578436 2.59979625578436 2.59979625578436 2.59979625578436 2.59979625578436 2.59979625578436 2.59979625578436 2.59979625578436 3.07194257290571 2.59979625578436 3.33759702162212 2.59979625578436 2.59979625578436 2.59979625578436 2.59979625578436 2.59979625578436 2.59979625578436 2.59979625578436 2.59979625578436 2.59979625578436 2.59979625578436 2.59979625578436 2.59979625578436 2.59979625578436 2.59979625578436 2.59979625578436 2.59979625578436 2.59979625578436 2.59979625578436 2.59979625578436 2.59979625578436 3.28761616215826 2.59979625578436 2.59979625578436 2.59979625578436 2.59979625578436 2.59979625578436 2.59979625578436 3.13068999412181 2.59979625578436 2.59979625578436 2.59979625578436 2.59979625578436 2.59979625578436 2.59979625578436 2.59979625578436 3.04160865887499 2.59979625578436 2.59979625578436 3.09039111622633 2.59979625578436 3.11547170492856 2.59979625578436 3.79180362126009 2.59979625578436 2.59979625578436 2.59979625578436 2.59979625578436 2.59979625578436 2.59979625578436 2.59979625578436 2.59979625578436 3.20579552351965 3.19875009976656 2.59979625578436 2.59979625578436 2.59979625578436 2.59979625578436 2.59979625578436 2.59979625578436 2.59979625578436 2.59979625578436 2.59979625578436 2.59979625578436 2.59979625578436 2.59979625578436 2.59979625578436 2.59979625578436 2.59979625578436 2.59979625578436 2.59979625578436 2.59979625578436 2.9870565861914 2.59979625578436 2.59979625578436 2.59979625578436 2.59979625578436 2.59979625578436 2.59979625578436 2.59979625578436 2.59979625578436 2.59979625578436 3.37329820666967 3.24358690281098 3.1852947067468 2.59979625578436 2.59979625578436 2.59979625578436 3.13246240288098 2.59979625578436 2.59979625578436 2.59979625578436 3.06159220116022 2.59979625578436 2.59979625578436 3.17623298287933 2.59979625578436 2.59979625578436 2.59979625578436 2.59979625578436 2.59979625578436 2.59979625578436 3.40954712367928 2.59979625578436 2.59979625578436 2.59979625578436 3.04994649852283 2.59979625578436 2.59979625578436 2.59979625578436 2.59979625578436 2.59979625578436 2.59979625578436 2.59979625578436 2.59979625578436 2.59979625578436 2.59979625578436 2.59979625578436 2.59979625578436 2.59979625578436 2.59979625578436 2.59979625578436 2.59979625578436 3.09920040061693 3.35219443992066 2.59979625578436 2.59979625578436 2.59979625578436 2.59979625578436 2.59979625578436 2.59979625578436 2.59979625578436 2.59979625578436 2.59979625578436 2.59979625578436 2.59979625578436 2.59979625578436 2.59979625578436 2.59979625578436 2.59979625578436 2.59979625578436 2.59979625578436 2.59979625578436 2.59979625578436 2.59979625578436 2.59979625578436 2.59979625578436 2.59979625578436 2.59979625578436 2.59979625578436 2.59979625578436 2.59979625578436 2.59979625578436 2.59979625578436 2.59979625578436 2.59979625578436 2.59979625578436 3.24569782192461 2.59979625578436 2.59979625578436 2.59979625578436 3.24931906988771 2.59979625578436 2.59979625578436 2.59979625578436 2.59979625578436 2.59979625578436 2.59979625578436 2.59979625578436 2.59979625578436 2.59979625578436 2.59979625578436 2.59979625578436 2.59979625578436 2.59979625578436 2.59979625578436 2.59979625578436 2.59979625578436 2.59979625578436 2.59979625578436 2.59979625578436 2.59979625578436 2.59979625578436 2.59979625578436 2.59979625578436 2.59979625578436 2.59979625578436 2.59979625578436 2.59979625578436 2.59979625578436 2.59979625578436 3.43349796729455 2.59979625578436 2.59979625578436 2.59979625578436 2.59979625578436 2.59979625578436 2.59979625578436 2.59979625578436 2.59979625578436 2.59979625578436 2.59979625578436 2.59979625578436 2.59979625578436 2.59979625578436 2.59979625578436 2.59979625578436 2.59979625578436 2.59979625578436 3.11937986360436 2.59979625578436 2.59979625578436 2.59979625578436 2.59979625578436 2.59979625578436 2.59979625578436 2.59979625578436 2.59979625578436 2.59979625578436 2.59979625578436 2.59979625578436 3.02689750774351 2.59979625578436 2.59979625578436 2.59979625578436 2.59979625578436 2.59979625578436 2.59979625578436 3.35646070222803 2.59979625578436 3.11932334026827 2.59979625578436 2.59979625578436 3.35812029621829 2.59979625578436 2.59979625578436 2.59979625578436 3.15110900783788 2.59979625578436 2.59979625578436 2.59979625578436 3.19857785665936 2.59979625578436 2.59979625578436 2.59979625578436 2.59979625578436 2.59979625578436 3.16746079526105 2.59979625578436 2.59979625578436 2.59979625578436 2.59979625578436 2.59979625578436 2.59979625578436 3.41054618312097 2.59979625578436 2.59979625578436 2.59979625578436 3.09756767139413 2.59979625578436 2.59979625578436 2.59979625578436 2.59979625578436 2.59979625578436 2.98080741821271 2.59979625578436 2.59979625578436 2.59979625578436 2.59979625578436 3.20605869871251 2.59979625578436 2.59979625578436 2.59979625578436 2.59979625578436 2.59979625578436 2.59979625578436 2.59979625578436 2.59979625578436 2.59979625578436 2.59979625578436 2.59979625578436 2.59979625578436 3.73239061372913 3.10140652150073 3.57229933299784 3.14267566082531 3.19302232415317 2.59979625578436 2.59979625578436 2.59979625578436 2.59979625578436 2.59979625578436 2.59979625578436 2.59979625578436 2.59979625578436 2.59979625578436 2.59979625578436 2.59979625578436 2.59979625578436 2.59979625578436 2.59979625578436 2.59979625578436 2.59979625578436 2.59979625578436 2.59979625578436 2.59979625578436 2.59979625578436 2.59979625578436 2.59979625578436 2.59979625578436 2.59979625578436 2.59979625578436 2.59979625578436 3.19855137885276 2.59979625578436 2.59979625578436 2.59979625578436 3.15134302408755 2.59979625578436 2.59979625578436 2.59979625578436 2.59979625578436 2.59979625578436 2.59979625578436 3.04931507854715 2.59979625578436 2.59979625578436 2.59979625578436 2.59979625578436 2.59979625578436 2.59979625578436 2.59979625578436 2.59979625578436 2.59979625578436 3.09854109867356 3.05152976655718 2.59979625578436 2.59979625578436 2.59979625578436 2.59979625578436 2.59979625578436 2.59979625578436 2.59979625578436 2.59979625578436 2.59979625578436 2.59979625578436 2.59979625578436 2.59979625578436 2.59979625578436 2.59979625578436 2.59979625578436 2.59979625578436 2.59979625578436 2.59979625578436 2.59979625578436 2.59979625578436 2.59979625578436 2.59979625578436 2.59979625578436 3.04736748769776 2.59979625578436 2.59979625578436 2.59979625578436 2.59979625578436 2.59979625578436 2.59979625578436 3.43933261008128 2.59979625578436 2.59979625578436 2.59979625578436 2.59979625578436 2.59979625578436 2.59979625578436 2.59979625578436 2.59979625578436 2.59979625578436 2.59979625578436 2.59979625578436 3.67704188197736 2.59979625578436 3.56736478650805 2.59979625578436 2.59979625578436 2.59979625578436 3.31107187306906 2.59979625578436 2.59979625578436 2.59979625578436 2.59979625578436 2.59979625578436 2.59979625578436 2.59979625578436 2.59979625578436 2.59979625578436 2.59979625578436 3.0284462862932 2.59979625578436 2.59979625578436 2.59979625578436 2.59979625578436 2.59979625578436 2.59979625578436 2.59979625578436 2.59979625578436 2.59979625578436 2.59979625578436 2.59979625578436 3.09490341468928 2.59979625578436 2.59979625578436 2.59979625578436 2.59979625578436 2.59979625578436 2.59979625578436 2.59979625578436 2.59979625578436 2.59979625578436 3.34167827884767 2.59979625578436 2.59979625578436 3.36204250988082 2.59979625578436 3.36586943173339 2.59979625578436 2.59979625578436 3.10783858502086 2.59979625578436 2.59979625578436 2.59979625578436 2.59979625578436 2.59979625578436 2.59979625578436 2.59979625578436 2.59979625578436 2.59979625578436 2.59979625578436 2.59979625578436 3.27005780046848 2.59979625578436 2.59979625578436 2.59979625578436 3.12478781716686 3.3217847703779 2.59979625578436 2.59979625578436 3.13052693773863 3.03412909987516 2.59979625578436 2.59979625578436 2.59979625578436 2.59979625578436 2.59979625578436 2.59979625578436 2.59979625578436 2.59979625578436 3.14237529736743 2.59979625578436 2.59979625578436 2.59979625578436 3.21559004798566 2.59979625578436 2.59979625578436 3.44518071866167 2.59979625578436 3.40464306295055 2.59979625578436 2.59979625578436 3.46856026701611 2.59979625578436 2.59979625578436 2.59979625578436 2.59979625578436 2.59979625578436 2.59979625578436 2.59979625578436 3.25815219576688 3.13092838849174 2.59979625578436 2.59979625578436 2.59979625578436 3.17666752597553 2.59979625578436 2.59979625578436 2.59979625578436 2.59979625578436 3.21444532604007 2.59979625578436 2.59979625578436 2.59979625578436 2.59979625578436 3.20516644634206 2.59979625578436 2.59979625578436 2.59979625578436 2.59979625578436 2.59979625578436 2.59979625578436 2.59979625578436 3.51194589800682 2.59979625578436 2.59979625578436 2.59979625578436 2.59979625578436 2.59979625578436 2.59979625578436 2.59979625578436 2.59979625578436 2.59979625578436 2.59979625578436 2.59979625578436 2.59979625578436 3.20273864989596 2.98900452407651 2.59979625578436 2.59979625578436 2.59979625578436 3.24163335600191 2.59979625578436 2.59979625578436 2.59979625578436 2.59979625578436 2.59979625578436 2.59979625578436 3.37964665561139 2.59979625578436 2.59979625578436 2.59979625578436 2.59979625578436 2.59979625578436 2.59979625578436 2.59979625578436 2.59979625578436 2.59979625578436 2.59979625578436 2.59979625578436 2.59979625578436 2.59979625578436 2.59979625578436 2.59979625578436 2.59979625578436 2.59979625578436 2.59979625578436 2.59979625578436 2.59979625578436 2.59979625578436 2.59979625578436 3.28948764884999 2.59979625578436 2.59979625578436 2.59979625578436 2.59979625578436 2.59979625578436 2.59979625578436 2.59979625578436 2.59979625578436 2.59979625578436 2.59979625578436 2.59979625578436 2.59979625578436 3.57146495650175 2.59979625578436 2.59979625578436 2.59979625578436 2.59979625578436 2.59979625578436 2.59979625578436 3.63309973265521 2.59979625578436 2.59979625578436 2.59979625578436 3.16483281905453 2.59979625578436 2.59979625578436 3.68674262044617 3.54449289306235 2.59979625578436 2.59979625578436 2.59979625578436 2.59979625578436 2.59979625578436 2.59979625578436 2.59979625578436 2.59979625578436 2.59979625578436 2.59979625578436 2.59979625578436 3.36450168777952 2.59979625578436 3.55423144868542 2.59979625578436 2.59979625578436 2.59979625578436 3.20487193917224 2.59979625578436 2.59979625578436 2.59979625578436 2.59979625578436 2.59979625578436 3.42544384608713 2.59979625578436 2.59979625578436
Manes.01G180500.v6.1 6.66867405017659 5.98648854290384 7.19281949988027 6.50094373603775 6.33039937219797 7.18648196817292 6.21236262862099 6.9185281875851 6.3462760694613 6.40542932142483 6.99261926467372 6.59018275192265 7.04475815066033 5.96978765541018 5.84897505370045 7.34603401049109 7.07405860718281 6.94419146448718 6.18391147818221 6.30408405753518 7.75828775956464 7.22577279529881 7.2688966593158 6.71968338880865 5.58607989826556 7.00308098619873 6.89963609443693 7.00143523705193 6.49284105652948 6.52145225850616 6.84491262037943 7.18914702175366 7.47719126235358 7.00101739770508 5.72002282717182 7.22329863754475 6.57879365377395 6.78271014129537 6.52699745853621 6.54462932141481 7.51917619475292 6.83796008115155 7.02004982258687 7.18606037247743 6.14763883357206 7.6271250849058 7.26003882841501 7.28380478374718 5.87093639062229 6.508890583502 7.25583633277374 6.9331419862356 7.47594284958173 6.60277494437852 6.41079633005333 8.2539221320177 7.07851046224887 7.4689464864261 6.93817420757313 5.67297296219067 6.84880908252252 6.55569454827465 6.39624875922713 7.5156854989389 5.85412725093344 7.22710629525994 6.41025141455435 7.48105225095234 7.22317251534135 6.27161452148359 7.71967801232125 7.60086617689596 6.50494064982486 6.4348456154551 6.68532535067205 8.00147030627981 6.96430557586169 7.20066248479201 6.53804574752058 5.74296035226057 7.65113891161009 6.81222612989568 7.31655057921904 6.49430842143324 5.69249757806206 7.18032405547903 6.45177279256443 6.98313638841989 6.21985286883408 6.32160160641363 7.43734325900548 6.76021099295696 7.0558206476013 6.71293111587009 5.6713578930303 5.57969917895256 7.14256150339863 6.94846749395313 7.76245212473069 6.79564973801771 6.23079217662123 8.10977278450682 6.84343709394369 7.21258151868394 6.38223026684978 6.35654102618971 7.77234635551892 6.99956681036284 7.60934683268123 5.49172464223008 6.23389469207916 7.85349481296302 7.01258822434624 6.46704548013001 5.67228931414433 5.03126937615578 8.16874464270256 6.76556582289226 7.91062732548261 6.43369320376432 6.91213101088786 7.90457490974794 6.88815180725919 6.62106436919213 6.30188583213868 6.46661406759277 7.65331362027941 6.67895681704846 7.11474794617406 6.28961769919186 6.37699184150409 7.07647739918293 6.25254466618774 7.31971323607079 7.20564597460417 6.17776626278615 7.36019358834747 6.61270168109232 7.73924141755724 6.36118631804116 6.94950313609388 7.75282794824256 7.05366930501865 8.05285484042433 5.98877421244014 5.9690027860933 7.29887659320397 6.74875446771812 7.64830186043832 7.37206839226359 6.26275673658082 7.71539332663349 6.72061393556815 7.07635763453494 6.47575434020063 7.29753924046835 8.261941255126 7.00560560166581 7.34451081426595 6.60289312679171 6.05001632049024 7.5652152517327 7.08649825361125 7.31992834688981 6.33915560207744 6.57700443532577 6.91046497724269 6.66142242485762 7.85111275551785 5.9031741367128 5.78272133683496 7.02807340566545 6.49318147092714 7.68760892838541 6.72486043804114 5.77098194154131 7.29083111729353 6.61478983532641 7.6445966347241 7.3090586589855 5.90798651007504 7.40514851613591 6.4922883585002 6.84247287865856 6.12374000609914 6.25546147630936 7.64176312109664 6.77750614346135 7.53983836963241 6.45651814353915 5.88000529574045 7.34799446078378 7.82751924484467 7.11956344681691 7.66291695130005 6.94932644628955 6.09185144913535 8.01254231089891 7.5788506096105 7.15259733944797 6.94831563006188 7.15955133182864 8.22633932654959 7.03162178568257 8.09027662623144 6.85218467916319 6.86895032891902 8.41127142401628 7.28344084451545 8.47830046793952 7.15217214686569 6.94356003274305 8.82191875368996 7.82663269907059 8.11155119718218 7.8059413091234 7.68394189999492 8.31441396146065 6.32087187378826 7.91213212968597 7.38206030370153 6.33482082633187 7.92711392337604 7.13193322687775 8.63081680030393 7.16809708876234 7.98706766975901 8.68268505328825 8.12719984143813 7.23588910101051 6.66337868929415 7.51052825316847 7.58340029894601 7.11233163506912 7.9275423954337 7.00029735523362 6.44182541093519 9.81995451338154 7.54869140553818 8.99179150190998 7.17410964731854 7.39047630214228 8.86835057633111 7.16220690760057 8.9849926299727 7.42949636730184 7.28166885132258 8.37971912257591 8.0000726903437 7.77679417849454 7.17951899326505 7.34169578673197 8.56160056287634 7.5506802624446 8.30171370787894 8.05987669041262 6.68309901941219 8.0048506359358 7.62946920496171 8.70679422506548 7.82043059831558 7.042365004627 8.67006194441568 7.31694997336936 7.78801471948514 6.77484263983811 7.08691419374539 9.00384699296608 7.98703350698526 8.34619844940823 7.34027649072067 6.98627330505652 8.72513828063884 7.9930715082634 7.92215067357261 7.38377990624078 6.29352088264328 7.66267552725394 7.6283971961326 7.64296398904947 8.39045086094682 7.12964372784776 6.61656743423412 8.83501841451764 7.87513151116424 7.86717945493626 7.38307115968437 7.27331875713018 8.77224382223068 6.92102781952752 7.541336063984 6.60286253236767 7.47343796385312 8.28923961925769 7.38206495874101 8.55809719074604 6.54891135690072 7.30324254670331 9.09173972766829 7.41158743587748 8.75518364770728 7.37549774746255 7.04213803699904 8.791994909914 7.71297300963613 8.88942262462129 7.72953270256019 7.89767639131284 8.07039431369333 8.07765451233515 8.87014906375239 7.74420086491772 7.54498162379383 8.69401839713747 7.68593225089244 7.91803586649146 7.89280250233957 7.46900960151447 9.15327920223702 7.7813237383246 8.91329150006358 7.98813869395651 8.24690836409746 8.77384576964121 8.10524917109719 8.28461811188108 7.27098162545314 6.9568248033029 9.21450150455523 7.45060635040706 8.97208534541946 7.25050618856236 6.28297791613009 8.73851624676463 8.22702683218308 8.53870466672994 7.06627277839407 7.35170168247799 8.09410216122197 7.95892397023222 8.55165916099925 7.13207045289979 7.70951735147942 9.24686842211964 7.75119022698504 8.64378930871666 6.49171574157825 7.77700332550683 9.18315159346394 7.74834117477542 7.72615229782276 6.50047782294799 6.90428187889295 8.85572627967453 7.93987609446709 8.56536306092028 7.73039354981889 7.30892196698928 8.62967159994622 7.1706046777293 8.29165959208869 7.64345438866766 7.53806452520226 7.99690948152064 8.05865906844592 8.88168626380047 7.44340559443868 7.34010797024641 7.9856747201065 7.35716498812048 7.86033715907656 6.86946510460872 7.00014175534498 6.68253557731859 8.92471156850381 7.4722921775811 7.83846172276097 7.0845821841789 7.2386642445272 8.63231980085644 7.70691080446405 7.25144418200228 8.17979717652132 6.73493775538011 9.04133188674844 8.28670400826748 8.13894466427838 6.73255388385171 7.7028443164738 8.94479773110863 8.13030516744152 8.63147840269403 7.58096749021458 6.85352764800865 9.15333792268832 7.92003019741366 8.71865313652531 7.58658054148103 7.09651537963244 9.40036088642003 8.53456085061093 9.23999141838112 7.38518394950276 7.67947778828656 9.37352543683419 7.82197640564759 9.09251187777896 6.79889645130404 7.41655352229516 8.50994440788537 7.70955138729811 8.42968941759561 6.68638189992948 7.48212158708302 8.85817525285654 8.41861453570595 8.6237797362927 7.58534826600805 7.74791971771046 9.27866629075016 8.49015065579932 8.82758072557572 6.85552010908744 7.7335225275637 8.58614345538724 8.08098377387288 9.05051445231616 7.43865884531106 7.057097527999 9.57623603405318 8.50449507721392 9.13632803153251 7.31592798240308 8.66209942154187 8.50230825723725 7.89934119317155 8.96214941930311 7.24295326756102 7.33352918183926 9.40488598042709 7.62744486034214 8.16288478863452 6.94250462793895 7.46069498324486 9.7338316705741 8.18302666096344 8.33768917671357 6.64762462175359 7.85740103724411 8.68606805854883 7.92349204366324 9.54301866019708 7.15763319079939 7.90901451208065 8.93049160763127 8.15186421709208 9.38033440669575 6.95656571490334 7.16896120984999 8.83103986105466 7.61563668621317 8.3006030170605 7.53752900875419 7.10508209549376 8.7762480484745 7.87857377225909 8.81104827726783 7.26613731870871 8.12644570382863 7.83378857532563 8.03321594864844 7.91466989900375 7.28455998653885 7.38518036620934 7.19376324390975 8.58462006730558 7.51233355658996 7.19815826408598 7.32424683246536 6.80615254583283 8.4173825616193 7.79046453632714 6.90855919684723 7.16772255688664 5.51479773738581 8.97236722671004 7.82636390186491 7.9567493862308 7.04411336733999 7.15412230682795 8.69773155818046 7.88634878010067 7.5599171733922 7.14787439433394 6.55846842528523 8.13215281749109 7.35994066398403 8.38926433765079 7.46605151390291 7.3325197294924 8.27591769465127 7.75203743339752 7.86577824833631 7.68816833704014 7.35896252346412 7.72362893561864 6.92171228255865 7.72628631040149 6.83944690787983 5.91930298228543 8.46786080466201 7.48740529686559 8.06576307316478 6.92436321860419 6.76273763856957 8.67871399566787 7.02950501165548 8.59626385628952 6.7741325095652 7.31665326332839 8.63158004663785 7.97842340258166 8.03772526928694 7.35684515655722 8.13293331070245 8.37371576578364 7.70526853101003 7.343917495425 6.95340277369752 7.54394162524385 7.69273116976056 7.34441970688214 8.02875059772312 7.02445349642566 7.38038296640948 8.04708539042183 7.45322874984155 8.86080855743395 7.02685083658993 7.14752987017064 8.6848500965732 8.33650010632741 7.86266024657639 6.74220030250863 7.02556072105784 8.26626685259611 7.59178323950782 7.95928955233917 7.36246455009163 6.88140299450661 8.0939870124253 8.18621175992151 7.91017996564592 6.88756672678663 5.26478243950867 6.64909950009266 7.01916135782523 6.89295932400156 6.05547757581182 6.13150934615661 7.92931961672138 7.49920999048187 7.22740415266238 6.57696235712739 6.08361188959735 6.17511239748645 7.52022203206585 7.34539558529271 7.29239398156462 6.97438851190863 6.03424746375879 7.58713438403462 5.43846308275631 7.58365244209776 5.71118802287302 6.97989864866522 7.18203201672634 5.82029652892511 6.0152146489652 6.58090860154509 5.78096432496013 8.15211024018969 6.6745391145972 6.45070179655637 6.14076060867656 7.19466708610106 6.47229617715872 6.45378568412513 6.98168052803553 6.67677138069143 5.88559896072028 6.73724524883787 6.89105858953733 6.87155636999145 6.38578952910411 6.68187420752967 7.03629115634136 7.47024948536709 7.28872376505668 6.42801416257999 7.64246672436018 7.57589920096238 7.69293047437918 7.39247671480727 6.41564502587772 6.02033220712825 7.50262509089365 6.84987556656974 6.75966007379226 6.68739320620296 6.66053799203762 7.49922865796284 6.94104082211735 6.46011081000423 6.24939153673178 6.626681965717 7.84936245785684 2.59979625578436 6.84580424276628 7.14404370705438 6.38897752066125 7.25945856624711 7.21589443885709 7.92466117315114 7.41354636145623 7.0754431597251 5.98000443565747 7.39361209551333 6.24746732853408 5.85084255749204 7.77588399473895 8.31902881262313 7.72135596050639 6.85392701442268 7.6089391812898 6.63225591653486 7.69249145802913 7.12461687314483 6.90765595148242 7.49189110858862 6.67411502831429 6.82195355691933 7.95881736769439 6.69088124709385 6.83054812310694 5.54165102599121 6.48850846408966 7.49893729359542 6.69446352307941 5.97316671388632 5.41660042765911 7.86571056471819 6.71760744376616 7.897918987265 7.13666349846872 5.36789235352678 7.26394897514886 2.59979625578436 6.39160311336671 7.16922537075639 5.55160363225304 7.53395027107148 7.75945982427332 6.58984515826374 7.81965831129207 6.78632415598803 5.52081237910004 8.25271441869654 6.14346418762789 7.65765449631719 5.68070397836886 6.69939317515924 6.66623332106758 5.65612687701434 7.2444439466029 6.42042816806786 7.14309686700552 8.16129392763549 7.40242607171783 7.73057723262248 5.80556814482652 6.99139382092921 7.55548807393539 7.25383853085529 7.73791711813482 6.44960954618198 5.37325073172936 8.57437678733024 7.42227970722944 7.83755847874964 7.02991114511569 7.65481927131769 8.00173481513074 7.59479965167093 8.24890512825853 7.3592439291995 6.40275863788742 8.09731216726044 6.7941974294977 6.50013611212367 6.23175372517052 7.14292554918816 7.4641798650231 6.95514210814201 7.9015715685027 6.7996242358626 7.67277526694216 8.55108107295608 7.49238121964484 8.61069797288357 6.62853139640345 6.74596837548815 8.64661374250505 6.50975576828465 8.15535729004138 6.82960020272269 6.21816316922251 7.65321439517133 7.61075367346393 8.13755435489035 6.27171112895567 6.39726107820925 8.05645666612756 8.2986165578017 6.4150860756691 7.17314777823362 6.91880808224332 8.39231143771766 7.91448035006711 8.30335615137125 5.72542754754232 7.67932656254475 8.27644672812097 7.11624440735018 8.1005381907297 6.71221562761865 5.91476850318706 8.37977119709423 7.5348581632398 7.47836989348874 6.7372559704919 6.81213107754659 8.59920654750172 7.52765526351275 7.82704871756794 5.27379408418707 5.81971901378247 7.65925536486849 6.73636744574419 7.13014390149655 5.12439661584247 5.57102610026544 7.73658041563208 7.15097321155716 7.49771436994495 6.69459332232941 5.91459898311518 6.87989056434003
Manes.01G180600.v6.1 3.36893467607003 2.59979625578436 3.03047684732533 3.85399867173188 3.2383473822611 3.38078536465957 2.59979625578436 2.59979625578436 2.59979625578436 2.59979625578436 3.05243133298284 3.04561120384308 3.48816860543824 2.59979625578436 2.59979625578436 2.59979625578436 3.87884365237305 2.59979625578436 2.59979625578436 4.37243313713793 3.2129912889402 3.52016582779557 3.5105562495507 3.34898337200862 2.59979625578436 3.58052694302842 3.56341288661491 3.45517244682011 4.23901665491107 3.12942703094249 3.76602521169168 2.59979625578436 3.40635991829517 3.61722718869772 3.6732060023101 2.59979625578436 3.39406740467135 2.59979625578436 2.59979625578436 2.59979625578436 2.59979625578436 3.58930414174586 2.59979625578436 4.20918139565387 3.44051830746251 2.59979625578436 3.14070476119692 3.38114915188791 2.59979625578436 2.59979625578436 3.319570586726 3.80626145720838 2.59979625578436 3.5101337076775 2.59979625578436 2.59979625578436 3.6109959391733 3.11439241586576 2.59979625578436 2.59979625578436 2.59979625578436 4.06320435278893 3.46883305524788 2.59979625578436 2.59979625578436 2.59979625578436 3.57192143423125 3.19194094230314 2.59979625578436 2.59979625578436 2.59979625578436 3.21186130151986 3.13708551334606 2.59979625578436 2.59979625578436 2.59979625578436 2.59979625578436 3.06039705082243 2.59979625578436 2.59979625578436 3.19937689101105 2.59979625578436 2.59979625578436 2.59979625578436 2.59979625578436 2.59979625578436 3.77455229068277 2.59979625578436 2.59979625578436 2.59979625578436 2.59979625578436 3.79856609228066 3.60878346568707 4.12690001146625 2.59979625578436 2.59979625578436 3.00717831127145 3.52803227847844 3.03047401906305 3.2175151466054 2.59979625578436 3.31557217321446 3.6032494770633 3.07799747124634 2.59979625578436 2.59979625578436 3.06791173847519 3.58722151614694 3.01650372679633 3.50485837076424 2.59979625578436 3.16467000805317 3.23406369003861 3.27950361820524 2.59979625578436 2.59979625578436 3.34666675568901 3.79147931109901 3.58385032575014 2.59979625578436 3.85737758273142 3.35765264354746 3.88210113042848 3.79545278377254 3.03316965666899 3.52116708325194 2.59979625578436 4.35050844340886 4.38748088629711 4.2535313721841 4.46004151807938 2.59979625578436 3.61472060837542 3.0891275296357 3.95739301312775 3.77697688341336 3.68169216283373 4.46455681121378 4.0137008401783 3.82486460824723 3.65453234745754 3.7995854611854 4.39475047582932 3.34739219599138 3.70924260071793 3.44853243386928 3.71494525715551 3.24166522631322 3.07277416937966 4.9128248976036 3.8700181854824 2.59979625578436 4.46467135803246 3.458446002092 4.26669918164942 4.10370220025634 2.59979625578436 3.33759702162212 3.07495913220232 4.15638154591134 3.17503269450207 4.06880530946972 3.87628243203352 3.53958272929376 3.83796591237887 4.02156810560779 4.40884519426515 4.2313237946967 2.59979625578436 3.11037841164054 3.73666685613292 4.21939335594101 4.26216570186508 3.06384658117584 4.1390478574361 3.5178190463899 4.13311342640144 4.29067483747483 3.28761616215826 2.59979625578436 2.59979625578436 2.59979625578436 2.59979625578436 3.27853162965225 2.59979625578436 2.59979625578436 3.84039625770601 4.15144122302112 3.36040777907706 3.79609671152573 3.68435673220072 3.65176324017812 3.24239127858813 3.35923288868612 3.31409563067317 3.29885691157333 4.337354248113 3.35732401866502 4.4170250773517 3.41874749654539 3.8816631440205 4.62537067386579 3.16689536194367 3.23076972745041 2.59979625578436 3.321338580523 3.8194847780561 4.624051315648 4.33676872940916 4.18990436812544 4.30803670405607 5.38554462333944 4.94138318637343 4.30465856388869 3.23226733660521 3.50450419362394 3.45964190878352 3.65561143551051 2.59979625578436 4.02242680552149 4.05400638170669 3.91115969666603 4.20090065972222 4.41280065853141 4.10458958560356 3.39145816204378 4.31843382324052 3.65568174542466 2.59979625578436 3.60689639667395 4.2876448546467 3.888154466523 4.18322103461351 4.08653865607439 3.66084073289557 3.7578465230086 3.5051384300408 4.11932663603879 3.43218861185877 3.5417079700816 3.5030039551816 3.98947841516579 2.59979625578436 3.26876126171489 3.28739172790693 4.05278435108193 2.59979625578436 4.42246626272989 4.37278913560921 3.79255463593721 3.13619888814257 3.67861131213525 3.40975513062506 4.36052567664624 3.99137214596964 4.72616907402841 2.59979625578436 3.88079658635455 4.31727717144115 4.66556100766686 5.02331983882884 4.47836263248683 2.59979625578436 3.59084932441133 3.42207352412746 3.72918927219567 3.5213345440218 3.40605524568637 3.76993209506102 3.0751254337643 3.22228357111191 3.09404548459673 3.36821729632826 3.74435038192893 3.63071966896614 3.63936309198249 3.05448293938791 2.59979625578436 3.79793381884116 4.04456157703623 2.59979625578436 2.59979625578436 4.51448410959426 3.58284287608087 3.41008409776741 3.33163621273224 3.48177099774535 3.2866359024642 4.25457666883382 3.64055824206906 3.73352168770383 4.01641389620983 4.29411116576147 5.92560499172063 5.20184104466475 4.98959026293222 5.40064079846631 4.27814952732081 4.50308666897805 5.10931149168591 3.78632695195666 4.04353705852559 3.27020841900006 4.422125600906 4.37256202401622 3.79469870865205 3.78369508661944 4.07042310793335 3.47556618872314 4.16862252676369 3.75733231750362 3.79957896170151 4.07067354239598 3.61588927876974 3.24569782192461 3.24667302101243 2.59979625578436 2.59979625578436 4.88889369827299 5.17113702704077 4.00996550861113 2.59979625578436 4.25565820313127 4.15890619339355 4.79423568353894 3.07280994667388 2.59979625578436 3.2878030887128 3.90959303116827 5.47472274303557 4.55346560060422 3.67587378799259 2.59979625578436 4.76971078940399 4.6654397252067 3.89264417556316 4.65497278964999 4.77073843978038 3.35678698172305 3.95170531752831 3.6664459749372 2.59979625578436 3.13261469345293 5.38628091399318 3.72470077920189 4.3103449889179 4.6080964384032 4.42128937506993 4.71911802987565 4.90972230975181 3.25721121744889 3.58629929128869 4.28272686269431 3.20704156102309 4.16692819130673 4.26644426316381 2.59979625578436 3.3916204310571 4.88949364088859 4.60209326505873 3.85195295809741 3.5757082350106 3.66470869978415 3.19836810956745 3.03225364507438 3.42835385336262 3.73814861403534 3.71829811035671 4.27897200285959 4.1237901749617 3.79554410341797 3.74748651209472 3.91103305147773 3.5766943121934 3.88662622344819 3.33727037408052 3.65488550324452 3.25463556543704 3.44498313082173 3.44977478267563 3.89848102328544 3.27254675750307 3.91132824973232 3.60767739904696 3.77949667192627 4.18666178930512 3.44198007858204 3.33065454872683 3.64243183645726 2.59979625578436 4.15119019699133 2.59979625578436 3.03367268315916 5.45063570736461 4.10012201967007 4.4569336025263 3.51159020852859 3.2362970167525 2.59979625578436 2.59979625578436 3.83928738503629 3.37221118168512 3.57041299923972 2.59979625578436 3.83889866013239 3.66283084291592 2.59979625578436 3.48783170415474 2.59979625578436 3.78969911539177 4.17748738386806 3.53203352010553 4.70332573364266 4.39140635163495 2.59979625578436 4.56633143262214 4.03710504564736 5.20391570703506 3.6456884204348 4.36769909321426 3.83881636706509 3.71795681358765 4.30115773173715 4.25911027273115 3.58986811839253 3.12630467899536 4.0357668921639 3.05543704798616 2.59979625578436 3.32153583160461 3.61077221681272 3.75877749998037 2.59979625578436 3.46674342597601 4.361950926739 4.15495975836473 3.67439298428735 3.92382113115424 4.45556705332183 4.38172805358492 4.42760354127313 4.30765855384145 3.89363607006768 2.59979625578436 4.3655324545693 3.18557612127935 3.2656464759195 3.78379361415949 4.79268532281215 4.23421532300687 3.81858355899046 3.73477065696665 3.82410692028373 3.24203518046687 2.59979625578436 2.59979625578436 3.63472010443734 4.0104149314226 3.40965391507048 3.90140391468096 3.65809315207231 3.85101636034392 3.83744765303283 2.59979625578436 4.02789705746183 3.61785560135177 3.47284080734992 3.32230035878917 3.53231847300873 3.40431571422107 3.77329948475151 4.98816005139475 3.67668094694869 3.90412194324424 3.80524347386518 3.67928419197264 4.02661187871129 3.56431211964338 3.68007324196726 3.14802037916805 2.59979625578436 3.37227797937422 2.59979625578436 2.59979625578436 2.59979625578436 3.97935340636274 2.59979625578436 3.9077996289514 4.14712220237834 3.61494347329094 3.81364818857264 4.11432150320208 3.76770597769002 3.64953552764406 3.99708007539002 3.62970343240219 4.08277547635013 3.53954419752657 3.57485221678413 2.59979625578436 5.05333289286512 4.39911599504966 3.62374438609181 3.79223580108878 4.39351316490918 3.1505585915272 3.78036332938571 3.98751603335295 4.30791017961941 4.7304620881657 3.48281875462644 4.657374070889 4.00934101254588 4.49065838095658 4.29866723061325 3.29891955515538 3.36898212416835 3.09168813019347 3.22666753937026 3.56844582822542 4.02101088077978 3.51765059569321 3.47030050271378 3.62112234937258 2.59979625578436 5.51105570625039 4.73990501152206 3.87095900324649 4.57648214603337 4.5920426532213 2.59979625578436 4.29312012428357 3.28280950206751 3.14717678469408 2.59979625578436 3.83474105676612 4.96156896755261 3.56736478650805 5.56197276783355 5.81331599300698 3.67036819177417 3.4666767382516 3.7475882234462 3.52822474440109 3.3587333930702 2.59979625578436 4.23800372334934 3.71705738508876 3.91040234522286 4.42894169749786 3.83844866546774 4.08773907697341 3.0284462862932 3.44879108853492 2.59979625578436 3.32590215093667 4.05053645359136 3.64375553407151 4.92129164015734 3.91310531054823 3.21960951687133 3.35112322452084 3.11190764297675 3.0753039300318 2.59979625578436 3.69429283629582 3.6259675130652 4.00114667373115 3.06791717975771 3.45055086810467 3.13901363613911 3.1839706467237 2.59979625578436 3.5866975655272 5.56678649710197 3.63668053393566 2.59979625578436 5.21386242768338 3.13903998395891 5.87634724405749 3.21419104749459 3.68818018210112 4.20880543927295 2.59979625578436 2.59979625578436 3.18528064700602 2.59979625578436 4.09242803393205 3.48410114397242 3.61414121189432 3.72261112057527 3.22155548070353 3.54082805027927 2.59979625578436 4.1767194212877 4.03322107445089 3.39636938341973 4.1396949679635 3.63333843188727 3.61072093684214 3.15066378465705 3.45273288614406 4.12845982616448 2.59979625578436 3.91434293410938 3.56365075137554 2.59979625578436 3.90506566321177 3.11624245650931 3.23274696978057 2.59979625578436 2.59979625578436 3.52897576788513 2.59979625578436 3.47520283733032 3.14332354224269 2.59979625578436 2.59979625578436 3.0640794104873 4.02626341695266 3.48916035503885 2.59979625578436 3.448631920834 3.47469189890208 2.59979625578436 2.59979625578436 3.30409561387671 2.59979625578436 2.59979625578436 4.00777204911899 2.59979625578436 3.39912989984874 4.36577030852501 2.59979625578436 3.86318106408786 2.59979625578436 6.57397310205948 4.72519788473245 2.59979625578436 3.6661895749198 4.05700328859792 2.59979625578436 3.93630430115781 3.05120239547897 3.51255789156111 3.6382269395015 3.31738323501506 4.13916137357046 3.09747954102011 4.61035451959304 3.29367264049087 3.86545988394052 3.89148058940699 2.59979625578436 3.09452231295659 2.59979625578436 4.68216960154313 2.59979625578436 3.3686302546408 4.98992400367324 2.59979625578436 3.80627578985095 3.64178627644869 3.20938411112718 3.75054629955376 3.55209065070327 3.29644996195684 3.31627055002502 2.59979625578436 3.26993010504482 3.6450638254242 2.59979625578436 3.42558272829161 3.85419435765655 3.2546236740327 3.57880576305393 3.66840322173884 2.59979625578436 2.59979625578436 3.18171305316302 2.59979625578436 2.59979625578436 3.54042399501909 2.59979625578436 3.53263743416576 3.89472621735193 2.59979625578436 3.68852467857154 2.59979625578436 3.19378284176863 2.59979625578436 3.68000914401727 3.52129112065354 2.59979625578436 4.07961686378241 3.48505988337832 3.84427316502624 2.59979625578436 3.11489981915957 3.83285326825137 3.7584247049036 2.59979625578436 3.65836322027094 3.44060850168788 3.38630181835361 2.59979625578436 3.6772290110141 2.59979625578436 2.59979625578436 3.94197673699537 3.22256664660478 2.59979625578436 4.06166130216564 3.82023768338981 3.40296774934954 3.93512453557474 4.0503771752365 3.91072334621585 4.0607334142174 3.82194434515169 3.12751666884428 3.07369795760033 2.59979625578436 4.62630061377671 2.59979625578436 3.15448378042256 3.68792152061727 3.16483281905453 4.01444488429516 3.12439282256448 4.26530609196729 4.01173626267249 3.97385721878554 4.01195497471665 2.59979625578436 3.4309770644687 2.59979625578436 2.59979625578436 4.47014841676651 3.08541878809132 3.20730882339491 3.03374484675826 2.59979625578436 2.59979625578436 3.51516365326081 4.77004642451154 3.47646435890152 2.59979625578436 3.46972008704662 3.54645731268943 5.12439661584247 4.09159197971054 2.59979625578436 3.92496321100403 3.12984163088293 3.42544384608713 3.89884175756678 3.7560974502665
Manes.01G180700.v6.1 2.59979625578436 2.59979625578436 2.59979625578436 2.59979625578436 2.59979625578436 2.59979625578436 2.59979625578436 2.59979625578436 2.59979625578436 2.59979625578436 2.59979625578436 2.59979625578436 2.59979625578436 2.59979625578436 2.59979625578436 2.59979625578436 2.59979625578436 2.59979625578436 2.59979625578436 2.59979625578436 2.59979625578436 2.59979625578436 2.59979625578436 2.59979625578436 2.59979625578436 2.59979625578436 2.59979625578436 2.59979625578436 2.59979625578436 2.59979625578436 2.59979625578436 2.59979625578436 2.59979625578436 2.59979625578436 2.59979625578436 2.59979625578436 2.59979625578436 2.59979625578436 2.59979625578436 2.59979625578436 2.59979625578436 2.59979625578436 2.59979625578436 2.59979625578436 2.59979625578436 2.59979625578436 2.59979625578436 2.59979625578436 2.59979625578436 2.59979625578436 2.59979625578436 2.59979625578436 2.59979625578436 2.59979625578436 2.59979625578436 2.59979625578436 2.59979625578436 2.59979625578436 2.59979625578436 2.59979625578436 2.59979625578436 2.59979625578436 2.59979625578436 2.59979625578436 2.59979625578436 2.59979625578436 2.59979625578436 2.59979625578436 2.59979625578436 2.59979625578436 2.59979625578436 2.59979625578436 2.59979625578436 2.59979625578436 2.59979625578436 2.59979625578436 2.59979625578436 2.59979625578436 2.59979625578436 2.59979625578436 2.59979625578436 2.59979625578436 2.59979625578436 2.59979625578436 2.59979625578436 2.59979625578436 2.59979625578436 2.59979625578436 2.59979625578436 2.59979625578436 2.59979625578436 2.59979625578436 2.59979625578436 2.59979625578436 2.59979625578436 2.59979625578436 2.59979625578436 2.59979625578436 2.59979625578436 2.59979625578436 2.59979625578436 2.59979625578436 2.59979625578436 2.59979625578436 2.59979625578436 2.59979625578436 2.59979625578436 2.59979625578436 2.59979625578436 2.59979625578436 2.59979625578436 2.59979625578436 2.59979625578436 2.59979625578436 2.59979625578436 2.59979625578436 2.59979625578436 2.59979625578436 2.59979625578436 2.59979625578436 2.59979625578436 2.59979625578436 2.59979625578436 2.59979625578436 2.59979625578436 2.59979625578436 2.59979625578436 2.59979625578436 2.59979625578436 2.59979625578436 2.59979625578436 2.59979625578436 2.59979625578436 2.59979625578436 2.59979625578436 2.59979625578436 2.59979625578436 2.59979625578436 2.59979625578436 2.59979625578436 2.59979625578436 2.59979625578436 2.59979625578436 2.59979625578436 2.59979625578436 2.59979625578436 2.59979625578436 2.59979625578436 2.59979625578436 2.59979625578436 2.59979625578436 2.59979625578436 2.59979625578436 2.59979625578436 2.59979625578436 2.59979625578436 2.59979625578436 2.59979625578436 2.59979625578436 2.59979625578436 2.59979625578436 2.59979625578436 2.59979625578436 2.59979625578436 2.59979625578436 2.59979625578436 2.59979625578436 2.59979625578436 2.59979625578436 2.59979625578436 2.59979625578436 2.59979625578436 2.59979625578436 2.59979625578436 2.59979625578436 2.59979625578436 2.59979625578436 2.59979625578436 2.59979625578436 2.59979625578436 2.59979625578436 2.59979625578436 2.59979625578436 2.59979625578436 2.59979625578436 2.59979625578436 2.59979625578436 2.59979625578436 2.59979625578436 2.59979625578436 2.59979625578436 2.59979625578436 2.59979625578436 2.59979625578436 2.59979625578436 2.59979625578436 2.59979625578436 2.59979625578436 2.59979625578436 2.59979625578436 2.59979625578436 2.59979625578436 2.59979625578436 2.59979625578436 2.59979625578436 2.59979625578436 2.59979625578436 2.59979625578436 2.59979625578436 2.59979625578436 2.59979625578436 2.59979625578436 2.59979625578436 2.59979625578436 2.59979625578436 2.59979625578436 2.59979625578436 2.59979625578436 2.59979625578436 2.59979625578436 2.59979625578436 2.59979625578436 2.59979625578436 2.59979625578436 2.59979625578436 2.59979625578436 2.59979625578436 2.59979625578436 2.59979625578436 2.59979625578436 2.59979625578436 2.59979625578436 2.59979625578436 2.59979625578436 2.59979625578436 2.59979625578436 2.59979625578436 2.59979625578436 2.59979625578436 2.59979625578436 2.59979625578436 2.59979625578436 2.59979625578436 2.59979625578436 2.59979625578436 2.59979625578436 2.59979625578436 2.59979625578436 2.59979625578436 2.59979625578436 2.59979625578436 2.59979625578436 2.59979625578436 2.59979625578436 2.59979625578436 2.59979625578436 2.59979625578436 2.59979625578436 2.59979625578436 2.59979625578436 2.59979625578436 2.59979625578436 2.59979625578436 2.59979625578436 2.59979625578436 2.59979625578436 2.59979625578436 2.59979625578436 2.59979625578436 2.59979625578436 2.59979625578436 2.59979625578436 2.59979625578436 2.59979625578436 2.59979625578436 2.59979625578436 2.59979625578436 2.59979625578436 2.59979625578436 2.59979625578436 2.59979625578436 2.59979625578436 2.59979625578436 2.59979625578436 2.59979625578436 2.59979625578436 2.59979625578436 2.59979625578436 2.59979625578436 2.59979625578436 2.59979625578436 2.59979625578436 2.59979625578436 2.59979625578436 2.59979625578436 2.59979625578436 2.59979625578436 2.59979625578436 2.59979625578436 2.59979625578436 2.59979625578436 2.59979625578436 2.59979625578436 2.59979625578436 2.59979625578436 2.59979625578436 2.59979625578436 2.59979625578436 2.59979625578436 2.59979625578436 2.59979625578436 2.59979625578436 2.59979625578436 2.59979625578436 2.59979625578436 2.59979625578436 2.59979625578436 2.59979625578436 2.59979625578436 2.59979625578436 2.59979625578436 2.59979625578436 2.59979625578436 2.59979625578436 2.59979625578436 2.59979625578436 2.59979625578436 2.59979625578436 2.59979625578436 2.59979625578436 2.59979625578436 2.59979625578436 2.59979625578436 2.59979625578436 2.59979625578436 2.59979625578436 2.59979625578436 2.59979625578436 2.59979625578436 2.59979625578436 2.59979625578436 2.59979625578436 2.59979625578436 2.59979625578436 2.59979625578436 2.59979625578436 2.59979625578436 2.59979625578436 2.59979625578436 2.59979625578436 2.59979625578436 2.59979625578436 2.59979625578436 2.59979625578436 2.59979625578436 2.59979625578436 2.59979625578436 2.59979625578436 2.59979625578436 2.59979625578436 2.59979625578436 2.59979625578436 2.59979625578436 2.59979625578436 2.59979625578436 2.59979625578436 2.59979625578436 2.59979625578436 2.59979625578436 2.59979625578436 2.59979625578436 2.59979625578436 2.59979625578436 2.59979625578436 2.59979625578436 2.59979625578436 2.59979625578436 2.59979625578436 2.59979625578436 2.59979625578436 2.59979625578436 2.59979625578436 2.59979625578436 2.59979625578436 2.59979625578436 2.59979625578436 2.59979625578436 2.59979625578436 2.59979625578436 2.59979625578436 2.59979625578436 2.59979625578436 2.59979625578436 2.59979625578436 2.59979625578436 2.59979625578436 2.59979625578436 2.59979625578436 2.59979625578436 2.59979625578436 2.59979625578436 2.59979625578436 2.59979625578436 2.59979625578436 2.59979625578436 2.59979625578436 2.59979625578436 2.59979625578436 2.59979625578436 2.59979625578436 2.59979625578436 2.59979625578436 2.59979625578436 2.59979625578436 2.59979625578436 2.59979625578436 2.59979625578436 2.59979625578436 2.59979625578436 2.59979625578436 2.59979625578436 2.59979625578436 2.59979625578436 2.59979625578436 2.59979625578436 2.59979625578436 2.59979625578436 2.59979625578436 2.59979625578436 2.59979625578436 2.59979625578436 2.59979625578436 2.59979625578436 2.59979625578436 2.59979625578436 2.59979625578436 2.59979625578436 2.59979625578436 2.59979625578436 2.59979625578436 2.59979625578436 2.59979625578436 2.59979625578436 2.59979625578436 2.59979625578436 2.59979625578436 2.59979625578436 2.59979625578436 2.59979625578436 2.59979625578436 2.59979625578436 2.59979625578436 2.59979625578436 2.59979625578436 2.59979625578436 2.59979625578436 2.59979625578436 2.59979625578436 2.59979625578436 2.59979625578436 2.59979625578436 2.59979625578436 2.59979625578436 2.59979625578436 2.59979625578436 2.59979625578436 2.59979625578436 2.59979625578436 2.59979625578436 2.59979625578436 2.59979625578436 2.59979625578436 2.59979625578436 2.59979625578436 2.59979625578436 2.59979625578436 2.59979625578436 2.59979625578436 2.59979625578436 2.59979625578436 2.59979625578436 2.59979625578436 2.59979625578436 2.59979625578436 2.59979625578436 2.59979625578436 2.59979625578436 2.59979625578436 2.59979625578436 2.59979625578436 2.59979625578436 2.59979625578436 2.59979625578436 2.59979625578436 2.59979625578436 2.59979625578436 2.59979625578436 2.59979625578436 2.59979625578436 2.59979625578436 2.59979625578436 2.59979625578436 2.59979625578436 2.59979625578436 2.59979625578436 2.59979625578436 2.59979625578436 2.59979625578436 2.59979625578436 2.59979625578436 2.59979625578436 2.59979625578436 2.59979625578436 2.59979625578436 2.59979625578436 2.59979625578436 2.59979625578436 2.59979625578436 2.59979625578436 2.59979625578436 2.59979625578436 2.59979625578436 2.59979625578436 2.59979625578436 2.59979625578436 2.59979625578436 2.59979625578436 2.59979625578436 2.59979625578436 2.59979625578436 2.59979625578436 2.59979625578436 2.59979625578436 2.59979625578436 2.59979625578436 2.59979625578436 2.59979625578436 2.59979625578436 2.59979625578436 2.59979625578436 2.59979625578436 2.59979625578436 2.59979625578436 2.59979625578436 2.59979625578436 2.59979625578436 2.59979625578436 2.59979625578436 2.59979625578436 2.59979625578436 2.59979625578436 2.59979625578436 2.59979625578436 2.59979625578436 2.59979625578436 2.59979625578436 2.59979625578436 2.59979625578436 2.59979625578436 2.59979625578436 2.59979625578436 2.59979625578436 2.59979625578436 2.59979625578436 2.59979625578436 2.59979625578436 2.59979625578436 2.59979625578436 2.59979625578436 2.59979625578436 2.59979625578436 2.59979625578436 2.59979625578436 2.59979625578436 2.59979625578436 2.59979625578436 2.59979625578436 2.59979625578436 2.59979625578436 2.59979625578436 2.59979625578436 2.59979625578436 2.59979625578436 2.59979625578436 2.59979625578436 2.59979625578436 2.59979625578436 2.59979625578436 2.59979625578436 2.59979625578436 2.59979625578436 2.59979625578436 2.59979625578436 2.59979625578436 2.59979625578436 2.59979625578436 2.59979625578436 2.59979625578436 2.59979625578436 2.59979625578436 2.59979625578436 2.59979625578436 2.59979625578436 2.59979625578436 2.59979625578436 2.59979625578436 2.59979625578436 2.59979625578436 2.59979625578436 2.59979625578436 2.59979625578436 2.59979625578436 2.59979625578436 2.59979625578436 2.59979625578436 2.59979625578436 2.59979625578436 2.59979625578436 2.59979625578436 2.59979625578436 2.59979625578436 2.59979625578436 2.59979625578436 2.59979625578436 2.59979625578436 2.59979625578436 2.59979625578436 2.59979625578436 2.59979625578436 2.59979625578436 2.59979625578436 2.59979625578436 2.59979625578436 2.59979625578436 2.59979625578436 2.59979625578436 2.59979625578436 2.59979625578436 2.59979625578436 2.59979625578436 2.59979625578436 2.59979625578436 2.59979625578436 2.59979625578436 2.59979625578436 2.59979625578436 2.59979625578436 2.59979625578436 2.59979625578436 2.59979625578436 2.59979625578436 2.59979625578436 2.59979625578436 2.59979625578436 2.59979625578436 2.59979625578436 2.59979625578436 2.59979625578436 2.59979625578436 2.59979625578436 2.59979625578436 2.59979625578436 2.59979625578436 2.59979625578436 2.59979625578436 2.59979625578436 2.59979625578436 2.59979625578436 2.59979625578436 2.59979625578436 2.59979625578436 2.59979625578436 2.59979625578436 2.59979625578436 2.59979625578436 2.59979625578436 2.59979625578436 2.59979625578436 2.59979625578436 2.59979625578436 2.59979625578436 2.59979625578436 2.59979625578436 2.59979625578436 2.59979625578436 2.59979625578436 2.59979625578436 2.59979625578436 2.59979625578436 2.59979625578436 2.59979625578436 2.59979625578436 2.59979625578436 2.59979625578436 2.59979625578436 2.59979625578436 2.59979625578436 2.59979625578436 2.59979625578436 2.59979625578436 2.59979625578436 2.59979625578436 2.59979625578436 2.59979625578436 2.59979625578436 2.59979625578436 2.59979625578436 2.59979625578436 2.59979625578436 2.59979625578436 2.59979625578436 2.59979625578436 2.59979625578436 2.59979625578436 2.59979625578436 2.59979625578436 2.59979625578436 2.59979625578436 2.59979625578436 2.59979625578436 2.59979625578436 2.59979625578436 2.59979625578436 2.59979625578436 2.59979625578436 2.59979625578436 2.59979625578436 2.59979625578436 2.59979625578436 2.59979625578436 2.59979625578436 2.59979625578436 2.59979625578436 2.59979625578436 2.59979625578436 2.59979625578436 2.59979625578436 2.59979625578436 2.59979625578436 2.59979625578436 2.59979625578436 2.59979625578436 2.59979625578436 2.59979625578436 2.59979625578436 2.59979625578436 2.59979625578436 2.59979625578436 2.59979625578436 2.59979625578436 2.59979625578436 2.59979625578436 2.59979625578436 2.59979625578436 2.59979625578436 2.59979625578436 2.59979625578436 2.59979625578436
Manes.01G180800.v6.1 3.36893467607003 3.70064765159346 3.3403720198218 4.80097922624498 4.53701592918714 3.38078536465957 5.12839658268854 3.9219253368501 5.27845327229006 4.56177883184161 3.84617511914895 4.19241878072954 4.42515069574572 4.0228427264024 5.48919037436753 3.92863505642227 5.65479970048165 4.58180910017937 5.54313180746717 4.98594844807114 3.46069714102254 5.19536954165648 3.34744421400159 3.80192645065722 4.62076329833568 3.96240462963678 5.02281317219697 4.63870206278402 5.03409015116063 4.62529979767761 3.56031851016587 5.18900269901821 4.46800144365374 4.2108722004467 4.91804535358347 3.71703346228035 5.1532840939105 3.46275402627941 3.27237941274458 5.81555735396245 3.48701286742929 5.1205984305563 3.75549922483877 4.89213823309015 4.7347230250455 3.90826536514674 4.71385612982906 3.81420554761704 3.7682858115686 5.3805524019804 3.82252618082839 4.97695982579704 2.59979625578436 3.61356726487245 4.57226199483688 3.28257618553174 4.00329824664366 3.11439241586576 4.60332126411731 4.8092874031146 3.25634658216568 4.22042404466262 2.59979625578436 2.59979625578436 3.15500955286225 2.59979625578436 4.45132881578392 3.76083040956131 4.37490251190244 4.90143364489576 3.78755572466852 5.07638081173459 2.59979625578436 2.59979625578436 2.59979625578436 4.21477962923793 5.33198093668129 4.06954504708076 3.57044147755019 4.83009894467241 3.62413774721054 4.47961993465753 3.58373104766204 4.21785574671198 4.26018185025389 2.59979625578436 3.60014358493703 3.70564173509537 4.48142465532244 4.42142483690612 2.59979625578436 5.09134876047569 4.99152185053187 3.89410639616326 2.59979625578436 4.86273915655531 2.59979625578436 4.48757052936941 3.34036722524951 4.51944323067606 5.37937049668787 3.60218563771027 4.45243663337684 3.98692490422825 2.59979625578436 5.91805989740514 3.62915824399066 4.63916737583838 3.68067920718634 4.62050350969342 5.84703163936782 3.83307995058926 4.67640493783349 3.55255446331805 5.67228931414433 5.77757432936895 3.64486528963022 4.65866846193553 4.32652932826383 4.18456821436852 4.74814370594134 3.88469692308632 4.56815492701656 2.59979625578436 3.92799606076212 4.1476088071998 3.3434653761842 4.58685620751371 2.59979625578436 4.68869426636497 3.19609879642221 4.74978087989992 3.89346465527584 4.01714583062926 4.81487174280108 5.1544488329807 4.20700720184253 5.12906871849378 4.16649173829098 5.32097039701089 5.19062223642374 3.86072703377089 4.39475047582932 3.21244460660398 3.90058543834958 3.09448431999199 3.83935978020948 4.66166625961752 3.63950374021294 2.59979625578436 5.47140560541362 3.73412781064583 4.51496406084378 3.30425500275403 5.21859051889816 4.64788639071682 3.88410418424711 4.7221644776154 4.34083448783522 4.22534142937419 6.07129938671754 3.74089425304051 5.25423339207104 3.74124744451025 4.51448008725955 4.94813312882735 3.78663384676346 4.73605393976758 2.59979625578436 4.07450224752122 4.7885863007724 3.65507811070983 4.03703509863241 3.51640820234231 2.59979625578436 4.40445798339019 3.83205261801493 4.80234225549176 3.43834722454961 2.59979625578436 3.66117052613107 4.12939594058722 6.12777637736178 3.9229564268597 5.24438352063422 4.52215566809314 3.71588791228863 4.56219141839801 3.52618023350629 4.29488317595572 3.09391014913098 3.21599979350751 3.24239127858813 4.53240906137424 3.76457028639514 5.21965197968172 5.77150285227481 4.93492914555223 5.41183315918808 3.98370945261036 5.46385978368926 5.53758490098185 4.63684499096897 5.18768908464094 4.1635894685661 5.2273702978459 6.00199333679321 4.76195350161057 5.03501677896459 4.44876297642528 4.73573721568437 5.92798928963317 5.58448887137492 5.56383105482056 3.97297243328053 3.91750716661443 3.58798918021776 4.29141767882129 5.50633904346967 4.6777019766884 4.6370147632164 4.58499459738586 4.27904958362697 4.82747829990479 3.73288062577153 5.29507465252407 5.9034565528042 4.3587495466826 4.72669514704258 3.95041422900788 5.32788490921432 4.31952120829832 4.49798919558398 5.74435641539288 4.43066648309293 5.2929278101569 4.74335108208062 4.30290476043136 3.76171483623071 5.05876806240632 4.73891770992549 4.09210679568761 3.9649881923046 3.53774756331253 3.76972904016815 3.87050504024574 3.72219487660684 3.64297008131791 3.12024369940562 4.29648576707754 3.87897467098637 4.47977884271185 4.0705489002415 4.0645907902842 4.27521665301904 4.09152716741015 2.59979625578436 3.99464929442945 3.99697679387777 4.47466510918865 3.49175676901494 4.59937387048818 3.43655961124501 3.4895835083083 3.91481946228665 3.72918927219567 4.66612364331492 3.85161638597065 4.53431929062401 3.97910661271912 4.01373665405877 4.03045990547203 4.08800333111195 4.18090112150329 4.21242849131372 2.59979625578436 4.69390789329597 2.59979625578436 6.01521956681878 4.53265738187991 3.9675824189365 5.15154603973663 5.03722321135051 4.11392091160315 6.58726414877867 4.3517194203306 4.84617488805374 6.27529179621553 4.75822626003889 5.89723776352759 3.85978030151669 5.02304385974108 6.78327572482533 5.4869072459786 4.98519257679605 3.73289463375541 4.57683443672913 4.93931245661746 4.81037205453548 4.78955895623763 4.00238680465379 4.51621031393093 4.66299446025311 4.88910084415642 5.61658691389809 5.43246793937243 4.81154546982179 5.60372786515828 4.45729826722604 4.96073700863453 5.20374999204308 5.57775130166581 5.09979906750182 5.61395121413833 5.55993550322943 3.86361480735265 5.26664192667245 6.05072178570856 6.05648353729316 6.02786002090864 5.33862857780729 5.67734909801885 5.52175384898088 4.52357903140747 5.3276869142962 4.72892716294571 5.14237946548565 4.86428708258485 4.31519820771337 4.80036618448139 3.69894092230814 5.1627244093492 7.17295988287586 4.8384954585551 5.67334258668182 3.89264417556316 5.88381252066424 5.00397282728907 3.88328750845331 4.84464287771757 3.36241783843061 4.54807081784639 5.03321700538288 4.83492351238383 5.61965703940753 3.66820388359967 5.38138679903813 4.51269475846111 4.45238483169608 5.08887064566823 3.25721121744889 4.75315749977466 5.64812747140714 4.49046948457312 6.77291197367309 4.5715227802493 5.78810635440698 5.19820352261995 3.91068472725389 5.9465572647318 4.59787858555561 4.60275010572144 4.37274783277955 4.01865393054391 3.79323456640736 3.75649269451686 5.58251874451099 5.01963808153813 4.54900877955604 6.09047656800847 4.04533076821064 4.9221131755561 5.28104279936183 5.35116668281273 4.2287836648476 5.02592866069309 3.90692352033041 5.53197475112478 5.18046917977535 3.78564216104851 4.2432595318023 4.00954610755781 4.82711216081377 5.88893575694429 5.3906672476539 5.10929533340966 4.12571648205588 5.48144412765015 4.97523376973911 3.84842707654233 4.43021972876034 5.53260901940399 3.7234396992591 4.92523310772865 5.50349666171804 5.51904414819448 3.61517699161078 4.34397484618706 4.90523340989676 4.45994324232863 5.26103734932742 4.58108694327968 5.36263608172142 5.62937909003129 5.12254267418709 6.45034441209542 4.87172029835538 6.45208298351556 6.97121268813602 5.22173989884001 3.74177090403687 4.33090182902305 4.02966232232777 5.32555044507482 4.85203947466743 4.46757164071695 4.8579407437261 5.02978518139039 5.36399314850928 3.72285975990381 4.52373492044947 4.59783679212156 5.15683009945349 4.98179547844016 4.35177877855486 4.71339434435076 3.91899542445773 4.37260586062898 5.43294314258101 5.40036993550603 6.05763193832964 5.52711014240928 5.54608385498358 5.47804047798841 5.44013946985592 6.08303686674631 4.75277887836772 5.85854007124862 5.67537774890538 6.08621234955953 5.98551560448442 5.65789300080442 5.2844633165029 5.51164392126816 5.28782466172504 5.76847136698016 3.89899984455183 5.48419947222614 5.96092237770421 5.04281635546484 5.90769366309391 4.22632636908437 5.59805818625015 4.32644676316498 3.5181177796101 6.07990026002591 5.04374447436592 5.19907794304323 5.025281239016 5.74591457155132 5.23192221224737 4.92234854768577 4.60352467620622 4.39118809032421 5.04033075881743 5.7945782289028 4.50534387003397 5.16752195273829 4.60780961642945 3.40431571422107 5.10255486553709 5.74997990332654 3.93331934433811 5.14242826684026 5.96941437080539 3.94776010391612 4.62409619757474 3.56431211964338 4.63752017950012 5.93393817921789 3.73493837918575 5.12101666674285 3.13368629208698 4.98187097382631 4.64311414484047 4.34168363524065 6.3811581025713 3.83737096748908 4.7759048352668 4.08734879059941 3.38077863823906 4.30585421360758 3.37602505743054 4.53043066048127 5.04244643737445 4.97100233609373 6.24685799391399 4.52085913467619 4.8617109689737 5.50579791496223 5.47836981535607 5.50506236816341 4.43055479502318 5.10560392698137 6.32965860425254 4.09872912896946 4.5501756818411 3.90368248036785 4.90563393536564 5.15349626558757 4.76398701706863 4.38443151589026 4.0881374816876 5.167601512024 4.7571197801484 4.96679013221776 5.44720914214162 4.39587060646031 5.3319110378264 5.96814881326457 4.67578859916206 5.79299749106787 4.36279258104992 5.68726196040104 5.14705033585366 5.24904955949546 5.76239611713886 4.95483539097723 4.11982118695135 5.54507299201294 4.62401798803585 5.5801610997066 3.85006983275606 4.57468468488636 5.02281033399736 4.77067040838384 5.74099268231749 4.22065771998121 5.38194587391361 6.32996423725258 2.59979625578436 4.68546670263117 4.18518492878406 5.06814866934749 5.27197491812603 3.41331573344294 5.50128563599095 3.47359458653169 3.91040234522286 4.97681603456584 4.30483835102731 5.9812224246099 4.13595927769585 5.79162848101707 4.63686507329693 3.32590215093667 4.68300005228845 3.836732430619 5.82575435983564 5.30149912091389 4.52521946497737 4.91873621680243 3.87079135226859 4.66052451516606 5.81174487546864 4.62964441158898 4.02334989432748 4.4068791012108 4.02763515929962 5.17224340719292 3.98135209807505 3.74577657031403 4.74399541057762 4.11957476775452 4.39421580350165 4.41231140610649 4.25462243465365 3.66593204232818 3.13903998395891 3.36586943173339 4.43180377343544 3.84733536790994 4.20880543927295 3.28117845314827 4.54863215938761 4.35392735559204 3.759045560907 3.42251220363524 4.59162761082002 5.54603261194875 4.46202275462246 3.81657459978915 3.64747897367087 3.75685344036857 4.66258939390511 5.16966358369481 3.39636938341973 5.37818302005916 3.63333843188727 4.79994000415699 4.33199697286134 4.0383893101787 5.33090477994849 4.20433478037304 4.18508702070755 4.08572846250385 4.38956714453276 5.05050523977063 3.61701055796051 4.2039632352587 6.16444415467967 3.8480818135128 5.03074251981849 3.77381104378575 4.18224303474423 5.25364075416583 3.93866419911265 2.59979625578436 3.62099745099714 4.39851002967492 5.45214537217677 3.96093225909824 5.15251774505452 3.95414086578989 3.81116212660665 5.7544316880578 3.79716551795672 2.59979625578436 3.41956127694051 4.00777204911899 2.59979625578436 4.30847730210854 4.97767952485994 3.64505721057814 4.67503778148161 4.29180238333721 4.28711904250441 5.4159613188666 2.59979625578436 4.07708038990448 4.5250600410798 3.64215591805989 5.15661387809233 2.59979625578436 4.05308392670127 4.26522745117087 3.4742952044758 4.48526679165484 3.45357611062151 5.0310489611587 4.098100321408 4.60202032608524 3.81277483485945 4.1958937901565 4.50754659053104 4.13296184932386 3.74095456484091 6.50185653103526 2.59979625578436 5.19910723254485 3.48793206455015 3.6848684297321 4.33715928327187 4.19859064216005 4.27613762970298 4.67069328155882 3.44901952329009 5.21242088591395 4.62035446940049 3.85464068245156 4.20483192097211 5.4204009458369 2.59979625578436 3.77751581381514 3.87845827419621 4.41093093049151 5.11831761364148 3.11870604035815 4.6271471546373 3.51092015828471 4.59800608212317 4.54686307636248 4.62340535758651 4.96597485389472 3.61828513834977 4.07997402348583 5.37325073172936 5.03194152008708 5.43284111539091 3.89359831116327 5.96501318606564 5.85228170046273 4.62690260600534 4.87276593498529 3.89440790805372 4.76878088732922 4.91132918882594 4.36019421405109 4.47137036186201 2.59979625578436 4.45959692427382 4.97248871493288 4.54521648216476 4.75493848449494 4.42590945521725 5.40545749184595 5.82334874288316 2.59979625578436 4.87318267114492 4.92248403302789 5.31773168409808 5.79848854281291 4.35711926794763 4.28094334797748 4.81609410129697 4.73738409167653 4.22711414435838 3.37365795353155 5.04438892839517 4.66980967963699 4.56658392026922 4.48289001921005 3.58508707760162 5.25563330701578 3.86786890911461 5.11482335773514 3.87599905977185 4.04333909787736 5.42021542729389 5.03946230904895 5.02854162669176 5.10430828061504 4.69765149143291 3.81637726989775 5.61088024143791 3.76006514077978 4.22340535183814 4.06483944005335 5.18831644913458 3.85111346624644 5.08536463560457 4.77394590774007 4.39302346921139 5.58404955357816 4.24975888069076 4.6072082128 3.82188759393335 3.95129183154967 3.88192922029148 3.78520782688444 4.73430425828679 4.89579154953124 3.87019450709065 5.04204735057013 4.20180538883678 4.97058926970984 4.72824200968269 4.93728245050757
Manes.01G180900.v6.1 5.42709809027309 4.42826423694023 5.57955831853098 4.80097922624498 5.74651349611845 5.4912825306527 5.47234502663629 5.48637466836268 5.45039079123446 5.69678813066289 6.84148138147747 6.00144410307974 6.34436805634981 5.5047903944807 6.70845611447864 5.91282913985821 5.98280902888744 6.20877015061851 5.74191609157512 6.25569081719161 6.140038221719 6.02571231481018 6.27442106090382 5.48345334298845 6.05722069619016 5.43613425186829 5.06515085146586 4.76716071841472 5.59576356707271 5.67417892109227 6.13225847403613 6.76027826412745 6.78124901543531 6.29803237456271 6.81777461122784 6.02348624997952 6.02819658170328 4.90143072748901 5.34824383107674 6.8221593007229 6.70093267269758 6.31949571183284 6.70154849824826 5.94681819746891 6.55945791559434 6.35993795987129 6.74797592320572 6.00880407336422 6.22137868767292 6.25634468543574 6.40706002768638 6.4286093657121 6.82355459652757 5.95539146418237 6.66246103018114 6.60751546127536 5.67112296186989 6.2543443955861 5.81484968262192 5.81387446150416 5.03185758137103 5.00917874820044 5.40037386547139 6.32364397525139 5.15520149112927 6.01068410502386 5.62906322980131 5.47371421565577 5.53970715256114 6.1175900379414 6.20083030486992 6.36741873299994 5.77693727726411 5.36305375509599 7.16518753386397 7.28994482016292 7.03722851571361 5.9097637696174 6.06897880283829 5.99138596613777 6.15157662876878 6.01805894565078 5.10871241764768 6.04803712546222 5.92543625862329 7.15705963703421 5.61428146052726 5.76696050047704 5.95562962216166 5.73624124332072 6.7732996327352 6.30420157643644 6.64041948374351 5.7321395481724 5.6713578930303 5.04819513600452 6.21721221370774 5.91512627998502 6.90180125653836 6.19221042702678 7.09556209913885 6.70982240369812 6.10497358089938 7.08243807971748 6.74716729012774 7.0685133657707 6.77680354923281 5.21782941440545 5.21359653134055 5.19344327971624 6.02120670815918 5.43555818054555 5.55654324850129 5.4192164921649 6.50626143573854 5.62515386607477 6.36248205230557 5.80641356366312 6.42558143130089 6.56317327851456 6.16748068068947 5.97471393291143 6.0520197993304 4.36644438141618 5.83859354664717 7.07275065773135 5.16182481360086 6.56369121325672 5.23070429151555 6.50334986719744 7.36865671361444 5.22415082787025 5.08598680023707 5.64720365578595 5.21435738468832 6.08948504424017 6.77372679169599 6.41797491744571 6.93236511333867 6.42522989971071 6.8145557372981 7.28022936623884 6.14032103070988 7.5531784183835 5.59277706241235 6.58423710717488 6.23619171958127 6.83631862354579 7.95028112764636 7.37206839226359 7.01224415306455 7.58054492019828 6.470771264393 7.80428614532645 6.49200832114414 6.67476009744963 6.5778203966044 6.03502982795374 5.62057367220415 4.96080771917713 6.26824551760057 6.1251513274067 6.52193069762429 7.28949091824151 6.48457734806794 7.30218641083538 5.718309513407 6.18161637023591 7.46037658108453 5.7240877297674 7.05230046815283 6.09550184467286 5.61246043090746 7.95016457169711 5.11104904201745 6.3819130888902 5.58505223581774 6.40490793027547 6.30488760851647 2.59979625578436 5.88398368021834 7.20567238587691 6.91138525061732 6.54341539806429 6.51513704989528 7.36331134712772 7.60688493166115 5.96745756565696 6.2036444412872 6.56179614910647 5.34556871392571 7.33800309118221 6.45137355797298 5.81151376332113 7.07765752149023 6.68935855131507 7.04622423722596 6.81626037233327 6.5534314864389 7.51939806323702 6.53516091419947 7.33042741685935 6.46860148976853 6.19921873414698 6.6157903458755 6.26056802437289 7.27048183996083 6.70189149500507 6.15004733095884 7.76578396236403 7.07473049062605 7.3975934800617 7.22374459478843 6.68188471481843 6.16971369504552 6.70572912712871 7.05624496495874 5.47215943159392 6.83564573266353 5.48675703606296 5.66546399847101 5.83456100743526 6.75765393652917 6.03264131244488 6.83447984031091 7.01962212031756 2.59979625578436 7.58384677378316 6.93088482687172 6.56661267441878 6.47159176736541 6.8220813295091 6.35481423205095 6.49877175875622 6.56834685197439 5.88992443168642 6.71270326397353 7.19613529791424 5.21199808212821 6.26280098156264 6.26100260320277 6.6412333893127 8.23065009336877 6.29766663706853 6.45088357757413 5.82294460389321 6.80868309268731 7.06951435589835 6.28250924059011 6.53194926771197 6.91079669939307 7.86597438776171 6.68612578851556 5.52450418684088 5.43471844197653 5.61863361688482 6.68309901941219 5.67805716880546 5.56481292753004 6.21649864691775 5.36210912197921 6.92830046649711 6.114012676702 5.45985932294699 5.42508406855004 5.17480305397169 6.17760500963621 7.73511816872369 6.77467147656088 6.68281440544526 6.90157100017469 5.99994242589828 6.53487613443202 6.24710034575254 5.59025662399087 5.48615345246299 6.90553370604013 7.66267552725394 7.08541200592645 6.5910238392715 7.24806389139684 7.08545243408063 7.6222753656179 7.30516273410974 7.10320784036191 7.33717432107298 6.73902629456544 7.42226343309674 7.08276246076851 7.1528762153905 7.08714754513315 6.7030271346025 7.63187838123782 6.83950216376087 6.67323292845111 6.86971456876768 5.54701575418194 8.0666442228765 6.99405783070682 6.20830297722606 7.2703488392347 7.43175549424836 7.23349542832204 5.98591388498598 6.39641028477771 6.64081508341164 5.46258093391876 5.74419266675581 5.32178358456874 6.25975774721014 6.80240015591335 6.62602092170847 7.0181769048324 7.42385081721249 7.04098392105624 7.07854542313143 7.194584466911 6.93497623268374 6.72106607793846 6.7883920611613 6.55858105120973 5.57923397634073 6.9609934830347 6.47400311170787 6.64417188710536 6.53295333170214 6.58274317322446 6.85517605026889 7.80603661780174 6.58633231969799 5.982616693652 7.23365025025529 7.17295988287586 7.27916915992505 7.30032064474993 7.14022080199509 7.44046644387881 7.82481570565392 6.01100946795835 6.4401314360094 6.0483331974186 5.20192304598811 7.21944922826913 6.33762672671718 6.25867462659273 6.21446946403507 5.97727493943088 6.52489087860685 6.98078304942658 6.71434162168255 6.13986403729952 6.96042286053381 7.49817600051726 6.77982734136557 6.92145170418199 7.11155522602413 6.86617512777147 5.94150299070083 7.04899891826533 7.1887815231669 7.7619949629201 7.19548093371264 6.35649134922441 7.22393242168872 6.54689815164058 6.62567977234722 6.70001580032668 7.51361773513115 6.54615792459094 6.72000141375853 6.02256701549392 6.4140545820616 7.32410875509864 7.42758654037435 8.04656563179904 5.99753109865352 6.577500631745 6.53981285382932 7.46119573398605 6.25959432786242 6.06025624259189 6.04773633692035 6.11143397948079 6.47139061190913 6.41345031029085 6.17356346038461 5.63329969821461 5.58227272137505 7.13082373917874 7.54430602507968 6.19610858441925 7.24525517345094 6.83987918523286 7.07849943099998 7.82667004562836 5.8462416881157 6.86183530630727 6.30038061930662 7.76463545861971 7.30594125201179 7.02325074724525 7.09196975559184 6.80099466289575 7.54331950186828 6.96537098860161 6.98081700900071 7.20592825937869 6.89806427674702 7.53268384805696 6.69193575501105 5.75807560894341 6.57885950398122 6.64025592174309 6.79251715148221 6.4753929535673 6.33823788802173 6.4214960383515 6.31060984867594 7.32182927171331 7.90613094254731 7.71278190350674 6.49813298013477 7.09433992650688 7.98157645809277 6.35293225551278 7.01568206371762 6.84558975886996 6.2178104481969 6.88549763326845 7.83814142114489 7.6846390572111 7.6440105141775 7.00541626820763 7.71734469021804 6.75753273079606 6.33048459426687 6.6099316708246 6.20295806340215 7.17542288532301 7.36848615628048 6.47077114524698 7.01254006468205 5.88932970795149 7.24994967724366 8.13960638689698 7.5601995765673 7.38369665591408 6.05783139995562 4.44031529644625 6.48467105084829 6.94596241238979 7.61161719737335 5.91099000675609 6.40887025882533 7.17800263336663 6.92576563603486 6.88794133826033 4.52830817133366 6.51516796316917 6.73860898702502 6.24017135822051 6.42121913741998 6.23623636510327 5.96149974976727 7.22611354472164 7.27151664823185 8.24511061504352 7.16033217240842 8.16651394088275 6.53880673756245 6.5271199574675 6.08926224047857 5.9908583754725 5.9956796142517 5.79196961643183 4.80068108666889 6.00335493143234 4.62618026646727 6.27655267634595 6.23695901661533 7.09061172863724 6.41383396115551 5.51564541990703 7.09368690416028 5.91286546596504 6.69263463405145 6.3811581025713 5.8051574776746 6.02757983812322 7.08920990603589 7.94178755131828 6.13211901452661 6.61522682632647 7.23892021839054 6.08246567637137 6.36772134403767 5.06133981688573 5.9578118098652 5.77060589588747 6.39568707130328 5.57914052141445 5.26481709593659 6.03767470784588 5.70943940652861 6.91520794320804 5.63922962044067 4.91728809561068 5.34834957724349 5.01175897597893 6.55350017777224 6.57435448664094 5.03812456273183 5.6363041609987 6.51384924004702 6.12621835404701 6.66908748136574 5.85678833217173 6.59123408844258 6.30547317515699 7.22828898463369 6.23608985977777 6.29421527634404 6.73040546293663 6.5879271374928 7.29525437009408 5.38624834599578 5.81982751270113 4.87136434773359 4.98241677951722 6.30831938490973 7.03402532198282 6.23361786265929 5.93920369680472 6.23313222716055 7.60982012195506 7.14627198336885 6.61863152383333 7.94777756232736 6.62600418345534 7.383108134642 5.97236643149392 6.96981946000795 6.65422343311503 6.44385007980187 6.43727075049272 7.27962548042465 6.7146346567049 6.04053404237547 6.68406417657603 6.44275474257973 7.39790654042686 7.04784911024168 7.02727967528221 6.71975158368242 6.58418258265495 5.72762626113401 6.56407283470524 5.95902191705907 6.19024957095111 7.00960835966992 7.00975709273419 6.39222621962583 6.6486294571152 6.28736024142659 6.542268190653 5.7349096599999 6.2404513468153 5.87399945747916 5.85416024686121 5.41705731487075 6.14402432498172 4.26954800455055 5.43846308275631 3.97069572828034 3.95292780955775 3.92077427370397 6.22396067800955 5.5766784585243 5.56480439504537 5.22450978727673 5.81030212747515 6.51242585312995 5.4829157788648 5.7588737990019 5.26216569655401 6.36684996039856 5.32596799098141 4.9634709050791 4.89162727704218 6.10496331923667 5.3040586457599 5.92332936491875 5.21671977579314 5.76072353045452 4.66258939390511 5.7155639295033 5.41060829335181 5.07892293221511 4.65991042283529 5.28859911720462 5.47238196108656 5.66283132844174 5.20346112206938 6.57487497120683 5.50646328897846 5.70415228637345 5.54329250221598 5.08978900755589 5.46825988118294 5.30936806900067 5.5956867854269 6.14476505819648 5.95068203078195 5.43916131538861 5.59042245246504 5.7340197593986 6.44008671163124 5.45667075841334 5.71662784435472 6.2458785179737 6.95846923443406 6.73672036236639 5.60901927010228 6.9594973479786 6.18559788146727 7.3238075529721 4.36882737442123 2.59979625578436 4.5630059322309 4.75515218750878 6.20533532725241 8.12542426321006 6.57329114329493 6.52869158654761 5.97096800064995 5.90455091970544 7.1477690500328 5.48210569036016 5.02890370927168 5.31441673316607 5.21281362744638 6.83597133818383 6.19101006807864 5.78491773993033 5.88667616507015 5.68859275664266 5.38765907195414 5.45213103688246 4.97049062177622 5.61018957478311 5.60092829600791 5.64170402224054 5.26415743088407 6.05671158031944 5.47281823068324 5.45456654796413 5.25264536237047 2.59979625578436 5.12378955456286 6.1947773448237 5.44903379595072 5.32031162561141 7.46778694717276 5.48566894484585 6.24170807247565 6.39204922503009 6.38793434083038 6.25742455451962 5.87697232320713 6.49639022577273 4.04888508924004 6.52176671979639 5.6186297714582 4.66157691301268 5.49103213689254 5.50439987998719 5.52778090395676 7.52315306775595 6.69437348030998 6.27855770246586 6.48788672735077 7.19907125469822 5.26802104866448 5.64093134885145 5.72487374940822 4.56192607684478 2.59979625578436 6.55103624550955 5.43284111539091 6.45590770428172 5.50035941480492 6.84614476663295 5.77999703643126 6.4648914400612 6.14447140248082 5.3875564325279 5.98540676833381 6.23111177027563 4.88890607703084 5.98396895261803 5.98901329840797 6.34073335196095 6.32046367291143 6.01131816906335 6.538917608022 6.28647665094041 6.82791617469985 6.50215373579513 6.22993208247531 6.5986462927136 6.26753769241469 6.74596837548815 4.53896932102188 4.92986226195819 4.91576226557354 5.09353410909182 3.57146495650175 5.55678664417877 6.8130266277735 7.06318594685389 5.80102851944297 5.57449543646933 6.2254129096096 7.51431645203333 5.27175588069972 6.21386090874196 6.54583329627278 7.10916098817803 6.24411687633922 5.74359194323062 4.94333254599059 6.72859604178685 5.22462514801332 4.86555651303208 2.59979625578436 5.40194306821536 5.34566100711258 7.25329975765729 6.93048933245167 5.62985127671387 6.24799955597431 6.56417485331939 7.38116551357296 6.60248520685115 6.3744490672574 5.99601646734653 6.25304219392351 5.97784618590567 5.67695329200525 5.43274089699216 4.73430425828679 6.2356873382548 6.18189784490991 6.16876199147989 5.41646759022444 5.96675562299457 5.98536577950916 5.35029574696811
Manes.01G181000.v6.1 2.59979625578436 2.59979625578436 2.59979625578436 2.59979625578436 2.59979625578436 2.59979625578436 2.59979625578436 2.59979625578436 2.59979625578436 2.59979625578436 2.59979625578436 2.59979625578436 2.59979625578436 2.59979625578436 2.59979625578436 2.59979625578436 2.59979625578436 2.59979625578436 2.59979625578436 3.52689480351742 2.59979625578436 2.59979625578436 2.59979625578436 2.59979625578436 2.59979625578436 2.59979625578436 2.59979625578436 2.59979625578436 2.59979625578436 2.59979625578436 2.59979625578436 2.59979625578436 2.59979625578436 2.59979625578436 2.59979625578436 2.59979625578436 2.59979625578436 2.59979625578436 2.59979625578436 2.59979625578436 2.59979625578436 2.59979625578436 2.59979625578436 2.59979625578436 2.59979625578436 2.59979625578436 2.59979625578436 2.59979625578436 3.13370949737372 2.59979625578436 2.59979625578436 2.59979625578436 2.59979625578436 2.59979625578436 2.59979625578436 2.59979625578436 2.59979625578436 2.59979625578436 2.59979625578436 2.59979625578436 2.59979625578436 2.59979625578436 2.59979625578436 2.59979625578436 2.59979625578436 2.59979625578436 2.59979625578436 2.59979625578436 2.59979625578436 2.59979625578436 2.59979625578436 2.59979625578436 2.59979625578436 2.59979625578436 2.59979625578436 2.59979625578436 2.59979625578436 2.59979625578436 2.59979625578436 2.59979625578436 2.59979625578436 2.59979625578436 2.59979625578436 2.59979625578436 2.59979625578436 2.59979625578436 2.59979625578436 2.59979625578436 2.59979625578436 2.59979625578436 2.59979625578436 2.59979625578436 2.59979625578436 2.59979625578436 2.59979625578436 2.59979625578436 3.00717831127145 2.59979625578436 2.59979625578436 2.59979625578436 2.59979625578436 2.59979625578436 2.59979625578436 2.59979625578436 2.59979625578436 2.59979625578436 2.59979625578436 2.59979625578436 2.59979625578436 2.59979625578436 2.59979625578436 2.59979625578436 3.05008182588941 3.27950361820524 2.59979625578436 2.59979625578436 2.59979625578436 2.59979625578436 2.59979625578436 2.59979625578436 2.59979625578436 2.59979625578436 2.59979625578436 2.59979625578436 2.59979625578436 2.59979625578436 2.59979625578436 2.59979625578436 2.59979625578436 2.59979625578436 2.59979625578436 2.59979625578436 2.59979625578436 3.0891275296357 2.59979625578436 2.59979625578436 2.59979625578436 2.59979625578436 2.59979625578436 2.59979625578436 2.59979625578436 2.59979625578436 2.59979625578436 2.59979625578436 2.59979625578436 2.59979625578436 2.59979625578436 2.59979625578436 2.59979625578436 2.59979625578436 2.59979625578436 2.59979625578436 2.59979625578436 2.59979625578436 2.59979625578436 2.59979625578436 2.59979625578436 2.59979625578436 2.59979625578436 2.59979625578436 2.59979625578436 2.59979625578436 2.59979625578436 3.07587858392687 2.59979625578436 2.59979625578436 2.59979625578436 2.59979625578436 2.59979625578436 2.59979625578436 2.59979625578436 3.13618426178944 2.59979625578436 2.59979625578436 2.59979625578436 2.59979625578436 2.59979625578436 2.59979625578436 2.59979625578436 2.59979625578436 2.59979625578436 2.59979625578436 2.59979625578436 2.59979625578436 2.59979625578436 2.59979625578436 2.59979625578436 2.59979625578436 2.59979625578436 2.59979625578436 2.59979625578436 2.59979625578436 2.59979625578436 2.59979625578436 2.59979625578436 2.59979625578436 2.59979625578436 2.59979625578436 2.59979625578436 2.59979625578436 2.59979625578436 2.59979625578436 2.59979625578436 2.59979625578436 2.59979625578436 2.59979625578436 2.59979625578436 2.59979625578436 2.59979625578436 2.59979625578436 2.59979625578436 2.59979625578436 2.59979625578436 2.59979625578436 2.59979625578436 2.59979625578436 2.59979625578436 2.59979625578436 2.59979625578436 2.59979625578436 2.59979625578436 2.59979625578436 2.59979625578436 2.59979625578436 2.59979625578436 2.59979625578436 2.59979625578436 2.59979625578436 2.59979625578436 2.59979625578436 2.59979625578436 2.59979625578436 2.59979625578436 2.59979625578436 3.13920880252861 2.59979625578436 3.24513221549303 2.59979625578436 2.59979625578436 2.59979625578436 2.59979625578436 2.59979625578436 2.59979625578436 2.59979625578436 2.59979625578436 2.59979625578436 2.59979625578436 2.59979625578436 2.59979625578436 2.59979625578436 2.59979625578436 2.59979625578436 2.59979625578436 2.59979625578436 2.59979625578436 2.59979625578436 2.59979625578436 2.59979625578436 2.59979625578436 2.59979625578436 2.59979625578436 2.59979625578436 2.59979625578436 2.59979625578436 2.59979625578436 2.59979625578436 2.59979625578436 2.59979625578436 2.59979625578436 2.59979625578436 2.59979625578436 2.59979625578436 2.59979625578436 2.59979625578436 2.59979625578436 2.59979625578436 2.59979625578436 2.59979625578436 2.59979625578436 2.59979625578436 2.59979625578436 2.59979625578436 2.59979625578436 2.59979625578436 2.59979625578436 2.59979625578436 2.59979625578436 2.59979625578436 2.59979625578436 2.59979625578436 2.59979625578436 2.59979625578436 2.59979625578436 2.59979625578436 2.59979625578436 2.59979625578436 2.59979625578436 2.59979625578436 2.59979625578436 2.59979625578436 2.59979625578436 3.12883395539949 2.59979625578436 2.59979625578436 2.59979625578436 2.59979625578436 2.59979625578436 2.59979625578436 2.59979625578436 2.59979625578436 2.59979625578436 2.59979625578436 2.59979625578436 2.59979625578436 2.59979625578436 2.59979625578436 2.59979625578436 2.59979625578436 2.59979625578436 2.59979625578436 2.59979625578436 2.59979625578436 2.59979625578436 2.59979625578436 2.59979625578436 2.59979625578436 2.59979625578436 2.59979625578436 2.59979625578436 2.59979625578436 2.59979625578436 2.59979625578436 2.59979625578436 2.59979625578436 2.59979625578436 2.59979625578436 2.59979625578436 2.59979625578436 2.59979625578436 2.59979625578436 2.59979625578436 2.59979625578436 2.59979625578436 2.59979625578436 2.59979625578436 2.59979625578436 2.59979625578436 2.59979625578436 2.59979625578436 2.59979625578436 2.59979625578436 2.59979625578436 2.59979625578436 2.59979625578436 2.59979625578436 2.59979625578436 2.59979625578436 2.59979625578436 2.59979625578436 2.59979625578436 2.59979625578436 2.59979625578436 2.59979625578436 2.59979625578436 3.03225364507438 2.59979625578436 2.59979625578436 2.59979625578436 2.59979625578436 2.59979625578436 2.59979625578436 2.59979625578436 2.59979625578436 2.59979625578436 2.59979625578436 2.59979625578436 3.00618426518796 2.59979625578436 2.59979625578436 2.59979625578436 2.59979625578436 2.59979625578436 2.59979625578436 2.59979625578436 2.59979625578436 2.59979625578436 2.59979625578436 2.59979625578436 2.59979625578436 3.12273955512324 2.59979625578436 2.59979625578436 2.59979625578436 2.59979625578436 2.59979625578436 2.59979625578436 2.59979625578436 2.59979625578436 2.59979625578436 2.59979625578436 2.59979625578436 2.59979625578436 2.59979625578436 2.59979625578436 2.59979625578436 2.59979625578436 2.59979625578436 2.59979625578436 2.59979625578436 2.59979625578436 2.59979625578436 2.59979625578436 2.59979625578436 2.59979625578436 2.59979625578436 2.59979625578436 2.59979625578436 2.59979625578436 2.59979625578436 2.59979625578436 2.59979625578436 2.59979625578436 2.59979625578436 2.59979625578436 2.59979625578436 2.59979625578436 2.59979625578436 2.59979625578436 2.59979625578436 2.59979625578436 2.59979625578436 2.59979625578436 2.59979625578436 2.59979625578436 2.59979625578436 2.59979625578436 2.59979625578436 2.59979625578436 2.59979625578436 2.59979625578436 2.59979625578436 2.59979625578436 3.14267566082531 2.59979625578436 2.59979625578436 2.59979625578436 2.59979625578436 2.59979625578436 2.59979625578436 2.59979625578436 2.59979625578436 2.59979625578436 2.59979625578436 2.59979625578436 2.59979625578436 2.59979625578436 3.12551148095829 2.59979625578436 2.59979625578436 2.59979625578436 2.59979625578436 2.59979625578436 2.59979625578436 2.59979625578436 2.59979625578436 2.59979625578436 2.59979625578436 2.59979625578436 2.59979625578436 2.59979625578436 2.59979625578436 2.59979625578436 2.59979625578436 2.59979625578436 2.59979625578436 2.59979625578436 3.04596543434785 2.59979625578436 2.59979625578436 2.59979625578436 2.59979625578436 2.59979625578436 2.59979625578436 2.59979625578436 2.59979625578436 2.59979625578436 2.59979625578436 3.0490669307664 2.59979625578436 2.59979625578436 2.59979625578436 2.59979625578436 2.59979625578436 2.59979625578436 2.59979625578436 2.59979625578436 2.59979625578436 2.59979625578436 2.59979625578436 2.59979625578436 2.59979625578436 2.59979625578436 2.59979625578436 2.59979625578436 2.59979625578436 2.59979625578436 2.59979625578436 2.59979625578436 2.59979625578436 2.59979625578436 2.59979625578436 2.59979625578436 2.59979625578436 2.59979625578436 2.59979625578436 2.59979625578436 2.59979625578436 2.59979625578436 2.59979625578436 2.59979625578436 2.59979625578436 2.59979625578436 2.59979625578436 2.59979625578436 2.59979625578436 2.59979625578436 2.59979625578436 2.59979625578436 2.59979625578436 2.59979625578436 2.59979625578436 2.59979625578436 2.59979625578436 2.59979625578436 2.59979625578436 2.59979625578436 2.59979625578436 2.59979625578436 2.59979625578436 2.59979625578436 2.59979625578436 2.59979625578436 2.59979625578436 2.59979625578436 2.59979625578436 2.59979625578436 2.59979625578436 2.59979625578436 2.59979625578436 2.59979625578436 2.59979625578436 2.59979625578436 2.59979625578436 2.59979625578436 2.59979625578436 2.59979625578436 2.59979625578436 2.59979625578436 2.59979625578436 2.59979625578436 2.59979625578436 2.59979625578436 2.59979625578436 2.59979625578436 2.59979625578436 3.19473572649359 2.59979625578436 2.59979625578436 2.59979625578436 2.59979625578436 2.59979625578436 2.59979625578436 2.59979625578436 2.59979625578436 2.59979625578436 2.59979625578436 2.59979625578436 2.59979625578436 2.59979625578436 2.59979625578436 2.59979625578436 2.59979625578436 2.59979625578436 2.59979625578436 2.59979625578436 2.59979625578436 2.59979625578436 2.59979625578436 2.59979625578436 2.59979625578436 2.59979625578436 2.59979625578436 2.59979625578436 2.59979625578436 2.59979625578436 2.59979625578436 2.59979625578436 2.59979625578436 2.59979625578436 2.59979625578436 2.59979625578436 2.59979625578436 2.59979625578436 2.59979625578436 2.59979625578436 2.59979625578436 2.59979625578436 2.59979625578436 2.59979625578436 2.59979625578436 2.59979625578436 2.59979625578436 2.59979625578436 2.59979625578436 2.59979625578436 2.59979625578436 2.59979625578436 2.59979625578436 2.59979625578436 2.59979625578436 3.48916035503885 3.17254904508025 2.59979625578436 2.59979625578436 2.59979625578436 2.59979625578436 2.59979625578436 2.59979625578436 3.18330204680804 2.59979625578436 2.59979625578436 2.59979625578436 2.59979625578436 2.59979625578436 2.59979625578436 2.59979625578436 2.59979625578436 2.59979625578436 2.59979625578436 2.59979625578436 2.59979625578436 2.59979625578436 2.59979625578436 2.59979625578436 2.59979625578436 2.59979625578436 2.59979625578436 2.59979625578436 2.59979625578436 2.59979625578436 2.59979625578436 2.59979625578436 3.06980125949796 2.59979625578436 2.59979625578436 2.59979625578436 2.59979625578436 2.59979625578436 2.59979625578436 2.59979625578436 2.59979625578436 2.59979625578436 2.59979625578436 2.59979625578436 2.59979625578436 2.59979625578436 2.59979625578436 2.59979625578436 2.59979625578436 2.59979625578436 2.59979625578436 2.59979625578436 2.59979625578436 2.59979625578436 2.59979625578436 2.59979625578436 2.59979625578436 3.11870604035815 2.59979625578436 2.59979625578436 2.59979625578436 2.59979625578436 2.59979625578436 2.59979625578436 2.59979625578436 2.59979625578436 2.59979625578436 2.59979625578436 2.59979625578436 2.59979625578436 2.59979625578436 2.59979625578436 2.59979625578436 2.59979625578436 2.59979625578436 2.59979625578436 2.59979625578436 2.59979625578436 2.59979625578436 2.59979625578436 2.59979625578436 2.59979625578436 2.59979625578436 2.59979625578436 2.59979625578436 2.59979625578436 2.59979625578436 2.59979625578436 2.59979625578436 2.59979625578436 2.59979625578436 2.59979625578436 2.59979625578436 2.59979625578436 2.59979625578436 2.59979625578436 2.59979625578436 2.59979625578436 2.59979625578436 2.59979625578436 2.59979625578436 2.59979625578436 3.30313529149927 2.59979625578436 2.59979625578436 2.59979625578436 2.59979625578436 2.59979625578436 2.59979625578436 2.59979625578436 2.59979625578436 2.59979625578436 2.59979625578436 2.59979625578436 2.59979625578436 2.59979625578436 2.59979625578436 2.59979625578436 2.59979625578436 2.59979625578436 2.59979625578436 2.59979625578436 2.59979625578436 2.59979625578436 2.59979625578436 2.59979625578436 2.59979625578436 2.59979625578436 2.59979625578436 2.59979625578436 2.59979625578436 2.59979625578436 2.59979625578436 2.59979625578436 2.59979625578436 2.59979625578436 2.59979625578436 2.59979625578436
Manes.01G181100.v6.1 2.59979625578436 2.59979625578436 2.59979625578436 2.59979625578436 2.59979625578436 2.59979625578436 2.59979625578436 2.59979625578436 2.59979625578436 2.59979625578436 2.59979625578436 2.59979625578436 2.59979625578436 2.59979625578436 2.59979625578436 2.59979625578436 2.59979625578436 2.59979625578436 2.59979625578436 2.59979625578436 2.59979625578436 2.59979625578436 2.59979625578436 2.59979625578436 2.59979625578436 2.59979625578436 2.59979625578436 2.59979625578436 2.59979625578436 2.59979625578436 2.59979625578436 2.59979625578436 2.59979625578436 2.59979625578436 2.59979625578436 2.59979625578436 2.59979625578436 2.59979625578436 2.59979625578436 2.59979625578436 2.59979625578436 2.59979625578436 2.59979625578436 2.59979625578436 2.59979625578436 2.59979625578436 2.59979625578436 2.59979625578436 2.59979625578436 2.59979625578436 2.59979625578436 2.59979625578436 2.59979625578436 2.59979625578436 2.59979625578436 2.59979625578436 2.59979625578436 2.59979625578436 2.59979625578436 2.59979625578436 2.59979625578436 2.59979625578436 2.59979625578436 2.59979625578436 2.59979625578436 2.59979625578436 2.59979625578436 2.59979625578436 2.59979625578436 2.59979625578436 2.59979625578436 2.59979625578436 2.59979625578436 2.59979625578436 2.59979625578436 2.59979625578436 2.59979625578436 2.59979625578436 2.59979625578436 2.59979625578436 2.59979625578436 2.59979625578436 2.59979625578436 2.59979625578436 2.59979625578436 2.59979625578436 2.59979625578436 2.59979625578436 2.59979625578436 2.59979625578436 2.59979625578436 2.59979625578436 2.59979625578436 2.59979625578436 2.59979625578436 2.59979625578436 2.59979625578436 2.59979625578436 2.59979625578436 2.59979625578436 2.59979625578436 2.59979625578436 2.59979625578436 2.59979625578436 2.59979625578436 2.59979625578436 2.59979625578436 2.59979625578436 2.59979625578436 2.59979625578436 2.59979625578436 2.59979625578436 2.59979625578436 2.59979625578436 2.59979625578436 2.59979625578436 2.59979625578436 2.59979625578436 2.59979625578436 2.59979625578436 2.59979625578436 2.59979625578436 2.59979625578436 2.59979625578436 2.59979625578436 2.59979625578436 2.59979625578436 2.59979625578436 2.59979625578436 2.59979625578436 2.59979625578436 2.59979625578436 2.59979625578436 2.59979625578436 2.59979625578436 2.59979625578436 2.59979625578436 2.59979625578436 2.59979625578436 2.59979625578436 2.59979625578436 2.59979625578436 2.59979625578436 2.59979625578436 2.59979625578436 2.59979625578436 2.59979625578436 2.59979625578436 2.59979625578436 2.59979625578436 2.59979625578436 2.59979625578436 2.59979625578436 2.59979625578436 2.59979625578436 2.59979625578436 2.59979625578436 2.59979625578436 2.59979625578436 2.59979625578436 2.59979625578436 2.59979625578436 2.59979625578436 2.59979625578436 2.59979625578436 2.59979625578436 2.59979625578436 2.59979625578436 2.59979625578436 2.59979625578436 2.59979625578436 2.59979625578436 2.59979625578436 2.59979625578436 2.59979625578436 2.59979625578436 2.59979625578436 2.59979625578436 2.59979625578436 2.59979625578436 2.59979625578436 2.59979625578436 2.59979625578436 2.59979625578436 2.59979625578436 2.59979625578436 2.59979625578436 2.59979625578436 2.59979625578436 2.59979625578436 2.59979625578436 2.59979625578436 2.59979625578436 2.59979625578436 2.59979625578436 2.59979625578436 2.59979625578436 2.59979625578436 2.59979625578436 3.01337418459523 2.59979625578436 2.59979625578436 2.59979625578436 2.59979625578436 2.59979625578436 2.59979625578436 2.59979625578436 2.59979625578436 2.59979625578436 2.59979625578436 2.59979625578436 2.59979625578436 2.59979625578436 2.59979625578436 2.59979625578436 2.59979625578436 2.59979625578436 2.59979625578436 2.59979625578436 2.59979625578436 2.59979625578436 2.59979625578436 2.59979625578436 2.59979625578436 2.59979625578436 2.59979625578436 2.59979625578436 2.59979625578436 2.59979625578436 2.59979625578436 2.59979625578436 2.59979625578436 2.59979625578436 2.59979625578436 2.59979625578436 2.59979625578436 2.59979625578436 2.59979625578436 2.59979625578436 2.59979625578436 2.59979625578436 2.59979625578436 2.59979625578436 2.59979625578436 2.59979625578436 2.59979625578436 2.59979625578436 2.59979625578436 2.59979625578436 2.59979625578436 2.59979625578436 2.59979625578436 2.59979625578436 2.59979625578436 2.59979625578436 2.59979625578436 2.59979625578436 2.59979625578436 2.59979625578436 2.59979625578436 2.59979625578436 2.59979625578436 2.59979625578436 2.59979625578436 2.59979625578436 2.59979625578436 2.59979625578436 2.59979625578436 2.59979625578436 2.59979625578436 2.59979625578436 2.59979625578436 2.59979625578436 2.59979625578436 2.59979625578436 2.59979625578436 2.59979625578436 2.59979625578436 2.59979625578436 2.59979625578436 2.59979625578436 2.59979625578436 2.59979625578436 2.59979625578436 2.59979625578436 2.59979625578436 2.59979625578436 2.59979625578436 2.59979625578436 2.59979625578436 2.59979625578436 2.59979625578436 2.59979625578436 2.59979625578436 2.59979625578436 2.59979625578436 2.59979625578436 2.59979625578436 2.59979625578436 2.59979625578436 2.59979625578436 2.59979625578436 2.59979625578436 2.59979625578436 2.59979625578436 2.59979625578436 2.59979625578436 2.59979625578436 2.59979625578436 2.59979625578436 2.59979625578436 2.59979625578436 2.59979625578436 2.59979625578436 2.59979625578436 2.59979625578436 2.59979625578436 2.59979625578436 2.59979625578436 2.59979625578436 2.59979625578436 2.59979625578436 2.59979625578436 2.59979625578436 2.59979625578436 2.59979625578436 2.59979625578436 2.59979625578436 2.59979625578436 2.59979625578436 2.59979625578436 2.59979625578436 2.59979625578436 2.59979625578436 2.59979625578436 2.59979625578436 2.59979625578436 2.59979625578436 2.59979625578436 2.59979625578436 2.59979625578436 2.59979625578436 2.59979625578436 2.59979625578436 2.59979625578436 2.59979625578436 2.59979625578436 2.59979625578436 2.59979625578436 2.59979625578436 2.59979625578436 2.59979625578436 2.59979625578436 2.59979625578436 2.59979625578436 2.59979625578436 2.59979625578436 2.59979625578436 2.59979625578436 2.59979625578436 2.59979625578436 2.59979625578436 2.59979625578436 2.59979625578436 2.59979625578436 2.59979625578436 2.59979625578436 2.59979625578436 2.59979625578436 2.59979625578436 2.59979625578436 2.59979625578436 2.59979625578436 2.59979625578436 2.59979625578436 2.59979625578436 2.59979625578436 2.59979625578436 2.59979625578436 2.59979625578436 2.59979625578436 2.59979625578436 2.59979625578436 2.59979625578436 2.59979625578436 2.59979625578436 2.59979625578436 3.11932334026827 2.59979625578436 2.59979625578436 2.59979625578436 2.59979625578436 2.59979625578436 2.59979625578436 2.59979625578436 2.59979625578436 2.59979625578436 2.59979625578436 2.59979625578436 2.59979625578436 2.59979625578436 2.59979625578436 2.59979625578436 2.59979625578436 2.59979625578436 2.59979625578436 2.59979625578436 2.59979625578436 2.59979625578436 2.59979625578436 2.59979625578436 2.59979625578436 2.59979625578436 2.59979625578436 2.59979625578436 2.59979625578436 2.59979625578436 2.59979625578436 2.59979625578436 2.59979625578436 2.59979625578436 2.59979625578436 2.59979625578436 2.59979625578436 2.59979625578436 2.59979625578436 2.59979625578436 2.59979625578436 2.59979625578436 2.59979625578436 2.59979625578436 2.59979625578436 2.59979625578436 2.59979625578436 2.59979625578436 2.59979625578436 2.59979625578436 2.59979625578436 2.59979625578436 2.59979625578436 2.59979625578436 2.59979625578436 2.59979625578436 2.59979625578436 2.59979625578436 2.59979625578436 2.59979625578436 2.59979625578436 2.59979625578436 2.59979625578436 2.59979625578436 2.59979625578436 2.59979625578436 2.59979625578436 2.59979625578436 2.59979625578436 2.59979625578436 2.59979625578436 2.59979625578436 2.59979625578436 2.59979625578436 2.59979625578436 2.59979625578436 2.59979625578436 2.59979625578436 2.59979625578436 2.59979625578436 2.59979625578436 2.59979625578436 2.59979625578436 2.59979625578436 2.59979625578436 2.59979625578436 2.59979625578436 2.59979625578436 2.59979625578436 2.59979625578436 2.59979625578436 2.59979625578436 2.59979625578436 2.59979625578436 2.59979625578436 2.59979625578436 2.59979625578436 2.59979625578436 2.59979625578436 2.59979625578436 2.59979625578436 2.59979625578436 2.59979625578436 2.59979625578436 2.59979625578436 2.59979625578436 2.59979625578436 2.59979625578436 2.59979625578436 2.59979625578436 2.59979625578436 2.59979625578436 2.59979625578436 2.59979625578436 2.59979625578436 2.59979625578436 2.59979625578436 2.59979625578436 2.59979625578436 2.59979625578436 2.59979625578436 2.59979625578436 2.59979625578436 2.59979625578436 2.59979625578436 2.59979625578436 2.59979625578436 2.59979625578436 2.59979625578436 2.59979625578436 2.59979625578436 2.59979625578436 2.59979625578436 2.59979625578436 2.59979625578436 2.59979625578436 2.59979625578436 2.59979625578436 2.59979625578436 2.59979625578436 2.59979625578436 2.59979625578436 2.59979625578436 2.59979625578436 2.59979625578436 2.59979625578436 2.59979625578436 2.59979625578436 2.59979625578436 2.59979625578436 2.59979625578436 2.59979625578436 2.59979625578436 2.59979625578436 2.59979625578436 2.59979625578436 2.59979625578436 2.59979625578436 2.59979625578436 2.59979625578436 2.59979625578436 2.59979625578436 2.59979625578436 2.59979625578436 2.59979625578436 2.59979625578436 2.59979625578436 2.59979625578436 2.59979625578436 2.59979625578436 2.59979625578436 2.59979625578436 2.59979625578436 2.59979625578436 2.59979625578436 2.59979625578436 2.59979625578436 2.59979625578436 2.59979625578436 2.59979625578436 2.59979625578436 2.59979625578436 2.59979625578436 2.59979625578436 2.59979625578436 2.59979625578436 2.59979625578436 2.59979625578436 2.59979625578436 2.59979625578436 2.59979625578436 2.59979625578436 2.59979625578436 2.59979625578436 2.59979625578436 2.59979625578436 2.59979625578436 2.59979625578436 2.59979625578436 2.59979625578436 2.59979625578436 2.59979625578436 2.59979625578436 2.59979625578436 2.59979625578436 2.59979625578436 2.59979625578436 2.59979625578436 2.59979625578436 2.59979625578436 2.59979625578436 2.59979625578436 2.59979625578436 2.59979625578436 2.59979625578436 2.59979625578436 2.59979625578436 2.59979625578436 2.59979625578436 2.59979625578436 2.59979625578436 2.59979625578436 2.59979625578436 2.59979625578436 2.59979625578436 2.59979625578436 2.59979625578436 2.59979625578436 2.59979625578436 2.59979625578436 2.59979625578436 2.59979625578436 2.59979625578436 2.59979625578436 2.59979625578436 2.59979625578436 2.59979625578436 2.59979625578436 2.59979625578436 2.59979625578436 2.59979625578436 2.59979625578436 2.59979625578436 2.59979625578436 2.59979625578436 2.59979625578436 2.59979625578436 2.59979625578436 2.59979625578436 2.59979625578436 2.59979625578436 2.59979625578436 2.59979625578436 2.59979625578436 2.59979625578436 2.59979625578436 2.59979625578436 2.59979625578436 2.59979625578436 2.59979625578436 2.59979625578436 2.59979625578436 2.59979625578436 2.59979625578436 2.59979625578436 2.59979625578436 2.59979625578436 2.59979625578436 2.59979625578436 2.59979625578436 2.59979625578436 2.59979625578436 2.59979625578436 2.59979625578436 2.59979625578436 2.59979625578436 2.59979625578436 2.59979625578436 2.59979625578436 2.59979625578436 2.59979625578436 2.59979625578436 2.59979625578436 2.59979625578436 2.59979625578436 2.59979625578436 2.59979625578436 2.59979625578436 2.59979625578436 2.59979625578436 2.59979625578436 2.59979625578436 2.59979625578436 2.59979625578436 2.59979625578436 2.59979625578436 2.59979625578436 2.59979625578436 2.59979625578436 2.59979625578436 2.59979625578436 2.59979625578436 2.59979625578436 2.59979625578436 2.59979625578436 2.59979625578436 2.59979625578436 2.59979625578436 2.59979625578436 2.59979625578436 2.59979625578436 2.59979625578436 2.59979625578436 2.59979625578436 2.59979625578436 2.59979625578436 2.59979625578436 2.59979625578436 2.59979625578436 2.59979625578436 2.59979625578436 2.59979625578436 2.59979625578436 2.59979625578436 2.59979625578436 2.59979625578436 2.59979625578436 2.59979625578436 2.59979625578436 2.59979625578436 2.59979625578436 2.59979625578436 2.59979625578436 2.59979625578436 2.59979625578436 2.59979625578436 2.59979625578436 2.59979625578436 2.59979625578436 2.59979625578436 2.59979625578436 2.59979625578436 2.59979625578436 2.59979625578436 2.59979625578436 2.59979625578436 2.59979625578436 2.59979625578436 2.59979625578436 2.59979625578436 2.59979625578436 2.59979625578436 2.59979625578436 2.59979625578436 2.59979625578436 2.59979625578436 2.59979625578436 2.59979625578436 2.59979625578436 2.59979625578436 2.59979625578436 2.59979625578436 2.59979625578436 2.59979625578436 2.59979625578436 2.59979625578436 2.59979625578436 2.59979625578436 2.59979625578436 2.59979625578436 2.59979625578436
Manes.01G181200.v6.1 4.96511062220955 2.59979625578436 4.19197570708917 4.18887900541116 3.05314717308039 5.07852212312222 4.02736728603004 4.84695377245075 4.21367530847029 4.93040276390638 5.41090413026914 5.15372858893452 5.01510144220092 4.39437282406774 3.8091407808845 4.87075880258669 3.65499577699941 5.40690247268181 4.40967754955672 5.10311888043911 5.28443967054753 4.5426955421875 4.90910424709594 4.20916292237582 3.79016148847098 3.29982034827609 4.3669146105161 4.3345954139311 4.41131441014984 3.75928889564787 5.11950030161053 4.57710511267078 4.82416063107777 4.8402475071378 4.67932458553597 5.04349293472747 4.44223737455536 4.72089113306866 4.40028234882696 4.46750083579413 4.47931706141625 3.8377800524212 3.88392636584803 4.01013362095992 4.53906548239374 4.85826228043777 4.71385612982906 5.46227317872757 4.35048810529868 4.28514435243608 5.28198704865361 4.62983106764652 5.08547516921341 4.480814768753 3.96778331297524 4.69615319906024 5.16660728968394 4.96407295057032 4.60332126411731 4.66179640629556 5.67240082924242 4.88535060544033 5.23242808245643 2.59979625578436 4.59946320079734 4.71947871896304 5.20359238588192 5.25118755415312 3.84431852604002 4.43624984818475 4.87496371871707 4.38449295078425 5.52985235561029 2.59979625578436 2.59979625578436 4.70942443723779 3.9437380773174 5.22156976858325 4.94849304378924 4.07320987282206 5.27775651486946 4.63486588104634 4.60214325663936 3.99780643507152 4.76508575779198 4.18684380388312 4.89201191578799 4.88651725238964 4.40735705170609 4.04522521922752 4.3452742057186 4.68740121486439 4.70923245008551 4.88287068406268 2.59979625578436 4.23324891976019 5.86305734012275 5.62347393598397 5.40179508065135 4.91101434851322 4.82702264398632 5.35492567454333 5.08479995641117 5.22318345745698 5.12862405186618 5.08479500742964 5.15204466475066 5.15774242458363 5.81472579701845 5.25849228638982 4.52082575491402 5.22879787031983 5.17435559247127 5.46559135295788 2.59979625578436 4.59493369511658 5.06403927264147 4.61367710224825 4.9288646674275 4.63122847993381 4.4354859341469 5.69028363655989 5.66796482353808 5.94201181082102 4.97009266009787 4.36233901704547 5.35282632436294 5.52472718762603 6.50669968172118 4.32595690601084 5.18281534754727 4.6304344826418 4.94135331100061 5.49524801121457 2.59979625578436 4.54503116787365 5.88575934226883 5.61363345386826 6.11089543390553 5.17650374619948 4.48110650453664 5.35129637277056 5.49717924694369 5.40352419900756 5.47346017560506 4.88732304299798 5.31263408547549 5.14916943025804 5.84558039038136 5.63881424190592 5.13461368798309 5.031023566887 5.66153985220897 5.54600160852616 5.25796938353169 5.5661367479729 4.75529956405342 5.25421093862759 5.51812073736485 4.80207462068528 4.32608241706572 5.37436023993118 4.79048267507434 5.10307503465498 4.51448008725955 4.02156810560779 5.21608138159637 5.35931647064566 6.05100434830062 5.46875355164175 5.12303909324602 5.8175856889542 5.97656195198741 6.17686214641931 6.48855397557401 5.18992067714251 5.91587194931895 4.96108831300754 6.05166983247011 2.59979625578436 4.54179611864704 5.23281839965968 4.52005713712319 5.35174621816906 4.47958800947716 4.34153912880781 4.80563721166575 4.87110169339738 5.54493121668981 4.83208965488809 4.92119286974376 5.56306105457025 4.80351238354733 4.57018943810889 4.7153850466096 4.59385459924251 4.63212755779125 4.93492914555223 4.76616874055254 5.11428964962796 4.17991317323508 3.83009308163069 4.51412715909619 4.51659167679027 4.1635894685661 4.34940330035893 4.80119934738357 4.69484066578449 4.38747984683281 4.36850661872715 3.90388365739631 4.52780403126034 4.2562635021126 4.3581191834761 4.80612664092285 4.25272234368532 4.67052870019111 4.48287256068047 5.19878403319461 5.03695315878492 4.34821543869108 4.49583310589936 4.11709928690952 3.77363354454495 4.96730101076528 4.03907848099183 4.31843382324052 4.06306326958159 2.59979625578436 4.78057028984518 3.55094492364278 4.78531194713383 4.49798919558398 4.6259726054992 4.89485376153172 3.7578465230086 4.51404034452672 4.60282066986045 4.65462856920226 4.93324858276678 4.80702159924297 4.96301524199185 5.019002460897 5.12751767082377 5.49138625100878 4.47037920120321 4.39108058653337 5.39728706856466 5.56172717481325 5.47570139735461 4.42151923913234 3.97281132513551 4.72381660649711 4.90450559265568 5.34555895088227 4.63234578791599 2.59979625578436 4.57576371660108 5.08148782015428 5.84686050152357 4.71550240852112 4.81166673163712 4.53086956876037 4.15328094617112 5.27900211299807 4.52584521614711 4.45712936084094 5.33484388587499 4.41633021005739 4.73786676348259 4.07174802202587 4.03045990547203 4.73276408121695 4.95600584493021 4.92063315708437 3.63936309198249 4.22140496476583 2.59979625578436 6.51422180069757 5.15837239947564 5.79395397970678 4.59039528706094 3.57019064334041 6.68902260154916 4.8840396214687 5.89029977787865 5.48546465477707 4.38291525600011 5.4304184212452 4.48138240452108 5.19908392417808 4.93278504954547 5.33089504351349 5.45212862408711 5.20184104466475 5.75956549932326 5.74128996590426 5.00663654851226 4.91549183284229 5.51655835705782 5.77667427841685 5.93029526892096 4.88453043599763 5.73723883102636 4.37256202401622 5.04524722665974 6.11761299781945 5.54334317310361 4.45729826722604 4.16862252676369 4.9791389371479 5.30782157289683 4.82033355473364 5.26006479636822 4.81321132456038 5.03066518386903 4.75244253613716 5.49947523755711 5.45202858871766 5.86966820849235 4.66085053026112 4.86234590537453 4.67358275573768 5.80491095913007 5.24752263849576 5.42042866517523 4.8029730067434 4.48721610262526 4.91473236433421 5.65106331893428 5.3820924552612 4.17254616251494 2.59979625578436 5.08272369960407 5.32074430762591 5.06930744799664 4.61419133982633 4.11671170841705 5.12846213750873 4.95289935935475 5.31495005463904 2.59979625578436 3.51261602950284 4.99523479797265 5.22119492260485 4.72184276477248 5.43171534510059 3.81186068293734 4.94015059191711 4.20412999609643 4.77787490200202 4.52688253128094 4.02977953118524 4.69865739217475 4.33316711053762 5.11618390902062 4.48741398034958 4.94987938959877 6.02567249117252 5.19571752180105 6.02290254299367 5.15308423171441 4.68182109648708 4.38930520854332 5.11526906855069 4.94467142102808 4.37013922860446 4.3996261158246 5.30969590382675 4.0329195555562 4.49967642830705 4.25504589024885 4.89003432455684 3.87502020477479 4.2287836648476 4.27823906530478 4.06200053654659 4.08261239749875 4.31554373582276 4.40742994961095 4.38329724643296 4.72197875933619 4.60078879696553 4.79412893599083 4.80457685404995 4.14801655978258 4.30991954538706 4.17253446580408 5.00636872313708 4.65292702630069 4.97835923350248 2.59979625578436 4.34007628306457 5.98784590099395 5.02232234681103 2.59979625578436 5.45368642273205 4.17688851940337 4.01912114766632 5.03685443832671 4.59668652736278 4.5224403845822 4.22545807574208 3.50383966973202 5.47814278274063 5.20755020279274 4.74758252348221 5.05039618860093 4.42920736022263 4.62004759947481 4.74164811909735 5.05720382699771 4.4419784357103 4.20004715637221 5.2557262930844 5.134616871507 4.73950732274379 4.30323979225234 4.46661773303878 5.60613433731544 4.8095557695845 5.40258767927378 5.30587876897452 4.94878337080208 6.33169914879023 5.18677460863694 5.77896684087083 4.05481899246946 4.85529052058578 5.73494183397823 4.75720702124881 4.73687398928901 4.76304865248666 4.85289934248135 5.86391689797488 4.24047488177313 4.82985638211964 6.20295806340215 5.67537774890538 5.50434504092677 5.21102091645294 5.1254989555152 5.07094531590027 4.77691364228542 5.67315793003608 4.69506683536587 5.06034602055074 3.91499129690811 2.59979625578436 5.66251466387705 5.19750049808714 4.61136735262725 5.45028151127316 4.92876175087406 4.06152418492999 4.58602534899684 4.84557135384782 4.78209900573483 4.89958229122354 5.42417038177084 4.97360776244411 5.46093294325653 4.30352603909983 4.33296021905051 4.91800018587716 4.21181239857201 5.38396367384654 5.62685878549642 4.72620105995151 6.07025347476016 5.4278509736566 5.06435705838293 5.39492980589616 5.14242826684026 5.25034828461272 5.33509841551109 5.000690996171 3.56431211964338 4.77607465641259 4.17496867243639 5.07685682814017 4.80828884730454 5.37388690615437 4.64458310507209 4.09996182081276 5.12877388407023 2.59979625578436 5.37372952834303 4.97274745738078 4.41604625511094 4.19439482328521 4.04260935394769 4.31187358668697 4.34920609894046 4.67879999156566 4.55138667890129 3.76760737526579 3.67887954623511 4.05522122960413 2.59979625578436 4.30558666440505 4.46966273380795 4.73693740153472 4.11308864338442 4.85099831257598 4.46502859714452 5.28815523906488 4.54976539257451 4.70734887785004 4.68433654133315 4.52497554932234 4.60730768878261 4.1617380484245 4.36602478791207 3.98130496223531 3.5792875926982 4.29758901537703 4.76211537587303 4.38010865982772 4.22236043332814 4.67578859916206 3.87765682554421 4.36279258104992 4.84772613461782 4.26531793183783 4.42875508560661 4.17611047648299 4.61876822617752 3.58686561369776 5.29511139457509 4.53354132092935 4.29312012428357 4.20448879507154 4.24976322082461 4.10046203179392 4.29997707020537 4.8813849947124 4.22065771998121 4.14215953449024 5.17869295020855 4.38151308295947 4.54406105628844 4.38388026842305 4.61358580951662 4.17832983808377 4.73196900091983 4.53503081876701 4.86821802224127 4.18046583791539 4.80314699418693 3.83844866546774 4.47268557238766 4.81073761948991 4.69071298367859 3.67968789655313 5.27115751276461 4.4966419434539 5.17829929741435 5.27208966394345 4.24220979278634 4.06582935493575 4.28443778548451 4.76416774367425 3.90578045158673 4.29456170525929 5.35851865058872 5.57292714308313 4.79740084632495 5.23048837318061 4.40893570203337 4.70815161200263 5.05238540547508 7.13150674519524 4.79479374779162 6.12452321094909 5.17656642176293 4.92955875856661 5.5766784585243 4.2272967651153 5.47720103181536 4.65386298713517 5.32709634643245 5.29615444148182 5.32686071512854 5.70697672240156 4.8083475505825 6.11692793885439 5.48287930440359 4.69951179470316 4.20625387689369 4.5499871313522 4.80538568423466 5.41472256641808 4.81195035008874 5.18689960656346 4.81418458684619 5.19819271635813 4.93794310357392 4.84295343668187 4.28870618140801 5.10067582167958 5.22167403540487 5.5551567085625 5.45778723622143 5.06560708874715 3.28755938414103 3.83308018553565 5.08978900755589 4.29853679710598 4.83921642415166 4.40455012698823 4.79167983171676 3.36272800854502 3.92134774835942 4.28086267590759 3.66867578689213 4.78725924436889 2.59979625578436 5.02346980834982 4.61755700682049 5.05347064523577 5.1811218249552 4.99312798678077 4.27995227833278 4.66691983029129 4.37127216161527 4.36882737442123 2.59979625578436 5.29779939956396 4.34408491439851 2.59979625578436 4.80695326781808 5.81834095316618 6.14160916965156 5.23130807420361 4.48329099330503 6.0718168977951 4.66738241485045 5.45147283072295 5.1433921407372 4.45860712069656 4.24810324191143 5.52210549429849 5.59879308712941 3.7659137442425 4.76364417436496 4.94645780938094 5.14802324150041 6.1419741841742 4.61035451959304 4.22806184159642 5.16852811703316 6.10244432979762 5.56879936931774 4.55575764622292 5.06932029409501 7.19667819254423 2.59979625578436 5.59639533333388 5.93418944624313 4.53501372124181 4.18507241187271 5.09437018306266 4.94014969267842 5.56779792051237 4.04129764844827 4.23407625484925 5.85888074133457 5.47909756932952 5.66980198020511 4.98823710140541 4.76464189103923 4.92124884331404 5.14906630094625 4.58063996513745 4.23866251735271 3.85347255652778 5.25220520561976 4.22723738248092 5.15315468213506 3.54935227703353 4.29703684562333 4.85152145157924 4.89705600279715 4.45937492310191 4.9089671596945 2.59979625578436 5.67859222312273 6.74888796903141 5.73117906725726 2.59979625578436 5.09554188268651 4.70401693904992 3.85064831246621 4.9928393085257 4.3603702095192 4.05577999395678 4.26963222818007 4.76411274342596 4.83164053823403 4.27002598387198 4.84863896425702 6.27321709942206 5.45154425902588 5.5366759218109 4.7752217903087 4.68630234199363 4.24449899561922 4.47728334285542 4.95316091399111 4.53336521219959 4.84611828776606 3.51820813889633 4.37199136281465 4.67020893144725 4.10003054349869 4.90361516483531 5.61138074708617 5.22336625071022 4.96634299725649 4.26571130807168 4.90885278652418 5.49533743368424 5.16915444856664 5.609304170285 4.53878596004843 4.85444878923604 4.79454786762363 5.04883979540665 4.65856445445995 5.56735568768388 4.18456146236112 5.19065302614133 4.67499483317727 2.59979625578436 4.65198676658881 4.35013301017844 5.12500895707684 4.92658697755194 5.33393428363026 4.82165861889825 4.46356883573051 4.39302346921139 4.67254152481141 5.30682602479281 5.10615661695195 4.9326219172503 4.68430513171173 5.05158826278233 5.33736169553964 6.28158137235493 4.58281056579638 5.36834235766507 5.37158624151229 5.41646759022444 4.41130423875524 5.28403670686818 5.40846523112143
Manes.01G181300.v6.1 5.12461247387325 5.80522515606034 5.40180938175755 5.81195934411408 6.35199925489782 5.80903794220879 6.08035726963737 5.82517076360201 5.98205363760675 6.05262691144611 5.60494659541977 6.52742446219511 5.55221475469567 5.86713292023411 6.34701263852038 5.77263119232012 5.96316006610839 5.05673170833259 5.62606087877521 5.5735522475816 6.06958565847027 5.4748588447467 5.7061859013153 5.5016403372715 5.44601631622123 5.3857610011222 5.84102130106705 4.88410462378395 5.45718598648416 5.76582992469283 5.43749628097389 5.67983516162022 5.95632255644974 5.79308878139537 5.98569302593535 5.79181370101922 5.7758921463322 5.78205789219026 5.19416411713159 6.23496030310185 5.62145896860308 6.04721975009247 5.3191078740616 5.79040929937614 5.98695519225894 5.47218292357223 5.30921435681753 5.11905740716803 5.82845082900786 5.81857258866051 5.33931709597642 5.52290438417962 4.93357002818593 6.06792715308394 5.34250582066761 5.64741844068007 5.03188524009133 5.67690948248418 5.26908298647125 5.59683685703249 5.29604794954233 5.41516218472368 5.04095187432143 5.50880681331723 5.42909368330498 6.06825638949379 5.68434955378791 5.40344470109017 6.06064855954043 5.62539274763278 5.89029120425956 5.47655914738553 6.63459900411661 6.15908029961009 4.96354976747314 5.58068320476619 5.55051562060405 5.56966803677235 5.41283777264891 5.84374712482347 5.66392747991667 5.54963568029436 5.50804378741125 6.20779486466942 5.12742085380632 5.63219250990327 5.75240215965661 5.76696050047704 5.30573237150719 5.85218279327963 6.03047869008731 5.57575619901433 5.62071815253457 5.46179700188041 5.6713578930303 5.66529732130853 5.8872351473653 5.51102472682006 5.79562096346516 5.68563922863132 6.28207864771883 5.35492567454333 5.18179094869016 5.1962581806995 2.59979625578436 5.73548646362985 5.32849421806004 5.15774242458363 5.19310033660377 5.69139316155131 5.25637066015827 5.30122058109315 5.51892542478569 5.75310048170821 7.02921040017765 5.54223808762156 5.58208919012916 5.72816809888171 5.34097587637508 5.22509417621625 5.49001919560944 5.48149110231819 5.25498305855218 5.75623615553441 5.61024797997921 5.5592572443099 5.71681380815908 5.69274887157195 4.73248058554761 5.63085651437449 5.22507244526266 6.04574855630978 5.01561384172992 5.83916551320268 6.53279158803915 5.60548984872488 5.82578425625269 4.97542511929631 5.30603436910558 5.80769271511825 5.41247119137443 5.29675035943613 5.3465365803289 4.7148224836368 5.8624470248396 5.58696679912604 5.83670781842251 5.50691126757223 5.11822372592557 4.9128248976036 5.82199596815842 5.38598844106464 5.13102487592263 5.08285787443018 5.25796938353169 5.6828105519178 5.30031813123535 4.62511388769689 5.7703436163422 5.73839312484795 6.40828091913072 5.59858300965163 5.59986989308508 5.64460309488853 5.88167131383181 5.7685147219443 5.03103850416972 5.47352036431078 2.59979625578436 5.5670838509395 5.42541494851467 5.19173719224905 5.18669844504865 5.07943255530698 5.64531551061265 5.73661314097875 5.66859757241831 5.10296382552701 5.46900601591225 2.59979625578436 5.68962169154266 5.64165005949145 5.44915036410671 5.53636754324914 6.16600520944113 6.07038892404968 6.02090993520796 5.79116086243509 5.74648813998623 5.88106869446426 6.34561481198794 5.25199395299085 5.94620769313089 5.70320684543634 5.79295224172884 6.22902255039817 6.09185144913535 6.2598004425144 5.49077248353223 6.06067624660018 6.08281670783538 5.84616107080771 5.41179542997764 5.97242578741734 5.35930577784675 6.52718959418099 5.95652037865113 6.08071200297664 6.05219459797238 5.23812032299112 5.86119662507655 6.1041007114781 5.80769408920015 5.72274593180372 5.62237257386515 5.43611713715266 5.98396408239612 6.11469154977238 6.46794203231922 5.91864679380287 5.7129425465078 5.63211826316621 5.88889297555546 5.59416829903169 6.08730911026324 6.02012295629306 2.59979625578436 5.96477146834034 6.498641942842 5.76853000985244 5.741627166951 5.68462377483614 5.80286003580331 4.6259726054992 5.83082493885902 5.84881167830576 4.96806266520832 5.30830029641142 4.65462856920226 5.37783192061473 5.10323346534529 5.41416285249155 5.74569055315378 5.49653541725893 5.53648326307607 5.71085976924464 5.4621526889856 5.54356595410493 5.2584707996858 5.59463641530302 5.57914460386499 5.47366465181716 5.2336795059963 4.64042668928219 5.16890385242289 5.14865086198736 5.07827029939679 5.01870289228854 5.53734634030216 5.34430581375096 5.40433960799652 5.63094371791491 5.58670924125625 5.22181814351343 5.65852109094591 5.03980668710785 5.39066349456826 5.22389770377293 5.37717248251896 5.33742742423704 6.44876469198005 4.9217247607972 4.68137053848745 5.03153640505995 5.37840771267137 5.14581243723616 5.57842388963088 2.59979625578436 6.28645299342587 5.4497835563749 5.67305554672953 6.14222892619605 6.57391133971703 5.19844233693789 5.30967861728622 5.7242073092366 6.06359471538798 6.0634889177755 5.18177768728414 5.46706019929455 5.74948536174086 5.83427242315055 5.637829901974 5.84813520142793 5.26701670868136 4.8203083577575 5.23693236272318 5.80520843551961 5.14697052697192 5.25886501547141 5.77667427841685 6.16567763992295 6.04902615602031 5.3174699164832 5.26655124334857 5.67295952548335 4.43626523362035 4.66586370182422 5.81726228552611 5.0819504274981 4.44325925824805 6.27346929546394 5.31179894196202 4.94367145120753 4.74497281638233 5.52437254357292 5.5151282969732 6.02649724722303 5.45202858871766 5.66408239768542 5.21930452214256 5.89628522379986 4.73152221672989 5.5116562437939 5.45173832292719 5.64917924813883 6.27103087593395 5.83649434369385 5.32531983875509 5.11937917922949 5.13239381354223 5.77391797250894 7.71836399231082 5.51068572922537 5.86174336443679 5.70527750474205 5.40231954572494 5.77049879293856 6.15736094744956 5.36757538170222 5.06899022671072 4.54807081784639 5.51115620762632 6.11967024130009 5.36713365182628 5.49938249982228 5.79896523364872 5.26248308279148 5.89180180157376 5.67229732816469 5.47891860101678 5.945322721516 5.96086570133466 5.89391813094066 5.31401924218855 5.63199011329508 5.51823138421788 5.99948122066564 5.37878842702346 5.71288870262382 5.29945159784469 6.21524059315212 5.14042985057318 6.19018104480769 6.22386371440922 5.67626465256748 5.15926705001935 5.21641112324706 5.7710235311425 5.7822339873562 5.64272513117999 5.94628475727658 6.04616564176646 5.59020484467751 5.27227082327903 5.79991761225437 5.66157060168849 6.60743488088026 5.65717871942102 5.52283592875341 5.58890709440825 5.67881950303213 5.58296908196156 6.35341449125137 5.17382962155334 6.00995585269461 5.46702787710404 6.44615137588522 5.47117013369694 5.0331262123859 5.05742945523588 5.53260901940399 5.4554721876321 6.12942691511825 5.74289950573036 5.51904414819448 5.80466491257123 5.32143265805883 5.83366712783551 4.91463968380888 5.54449068187073 5.43656172013844 5.87044800961367 6.30909005107071 5.3467055564971 5.67233203217135 5.4811363290299 6.11415992392482 5.60644186479439 5.80654767232991 5.34186550734395 4.90174256782247 5.67130351704935 5.46973223344267 5.35204124470999 5.28075618474918 4.89516514365791 5.81149116753233 5.06568264959771 4.8518837018724 5.55423523658108 5.21234962189672 6.28227106317188 5.35064241642627 6.04864108870012 5.9954032921814 6.13471457617272 5.91386846118214 5.75520409273047 5.69177300500994 5.798245906121 5.61794132863119 6.01423909606915 5.80782447472636 5.78878404211356 5.18227196196542 5.58446020415988 5.23289472717528 5.73396550048662 5.32338983576856 5.21102091645294 5.1254989555152 5.10893893281914 5.083595821776 6.22369502596883 5.44974579756361 5.32640104279607 5.74230078100387 2.59979625578436 5.21254703837996 5.39465835261959 5.09100787901007 5.93877726727193 4.95854399696236 5.32172502365306 5.15256501921619 5.34046673453193 5.30072054009483 5.45845578696319 5.74591457155132 5.42010183640449 4.50030546295362 5.88062907630123 4.89919654671765 5.39814775131578 5.30407509825835 5.41062808721221 5.40270603557812 4.99778601323083 5.99501041382749 5.4278509736566 5.13648438874497 5.2455784742162 5.42900623080492 5.35118709370579 5.59510199837558 4.91613180652812 5.06708638173019 5.55300174068918 5.75403635178396 5.27916020074534 5.19506248237797 5.54234154808627 6.61316600421167 5.62539214475825 4.61933707281868 2.59979625578436 5.45554951808899 5.87734176664904 6.05088674815257 4.8610623243477 5.36573979778394 4.96919341620255 5.24736411109955 6.48936115480719 5.24845012003045 5.59721364041996 5.2401348426186 6.31704202093273 6.63213291091796 5.76121046925961 5.86437620849625 5.43001890302308 6.06799126869845 6.19014068433607 5.13856261758924 5.84833485548222 5.20398833812437 5.99182429327505 6.06391601168411 5.1079385298375 5.80682635717542 5.14360001140093 6.05291269382031 4.29866723061325 5.16086403007488 6.02412146997065 5.73925353966504 6.50428632474463 5.90056237383471 5.59067476462932 5.79299749106787 5.98403039277559 5.9589947295929 5.45109112559166 5.85347728184449 5.7427195809487 5.46573063418309 6.04757235071404 6.05926114111012 5.62190068638236 5.52160651518515 5.19899287258459 6.36338493794482 6.01871686971785 5.4703264438745 5.41952327737578 5.24971240006136 5.80903948839061 5.84137419328009 5.53203687125221 5.49634012582707 5.69634445274513 5.57686489068494 5.93796300162309 5.8579984091953 5.71477811083819 5.67648407348182 6.19419073270436 5.48114270706389 6.28821280614231 5.88806683726026 5.98405700964297 6.06676245260297 6.67101825870201 5.81159713960726 6.30621324487017 5.50505001887974 6.37113477167892 5.76792417592429 5.70943743194129 6.10357136165843 5.96532690308725 6.2498237767973 6.43766336591225 5.61516112956972 5.69850199413382 5.25609688974231 5.46362474357389 5.86154071990762 6.43017806595049 5.22252648305868 5.43846308275631 5.08300686615193 5.79981131484825 5.66162273937467 5.13249776219297 5.21386242768338 5.45433825038994 4.91423561983802 5.33020219228543 4.57559881655126 5.43207545924143 5.53793532203793 5.40066639475239 5.37870842803495 5.55859097385154 4.35433206826405 4.76673058696245 5.29602409889556 5.3513669839487 5.6179495778391 5.91352381503847 4.6717556941788 6.10586663709534 6.08441418840108 5.41060829335181 4.86145621562881 5.33749521832387 5.64803072371165 5.98713593432101 5.78352938884951 5.26866115839926 5.54745692126673 5.72131133199187 5.49193278045108 5.87183677867943 5.40015219415293 5.79257521114909 6.09802199612313 5.81175161420289 5.95963204606014 5.88801398508988 6.25677399768978 6.22726069706938 5.66039412315159 5.25058062907646 5.45667075841334 5.78534888499984 5.89960344967082 5.34131672090847 5.9281610170142 5.21137794859097 5.92930044530513 5.73731054080839 6.00990472895164 5.71941279321828 2.59979625578436 5.44114807106553 5.6833747055133 5.72440515974775 4.69941935171913 5.0374023038791 5.02686237441155 5.4698401166578 5.0093340735238 2.59979625578436 6.07822731027189 5.45147283072295 5.06848707812692 5.21281362744638 5.43355410562995 5.06022213323105 5.63452315226584 5.42777878501242 5.66514855372027 5.46621930239375 5.35802882105742 5.46193161403667 5.97316671388632 5.68470334812607 5.16852811703316 5.10534450742771 5.31947102604052 5.60892256377777 5.82185179498485 4.99756211145604 2.59979625578436 4.45313015179493 5.72929991640717 5.1533987968648 6.18416804476278 5.09437018306266 4.82812511363457 5.14903632947519 5.65193233316713 5.15347827478096 5.67476129675143 5.58144932845336 5.47867392812641 5.83753932416939 5.69518928417326 4.75996615634843 4.89708355727552 4.58063996513745 5.92659388224962 5.17669086190676 4.58940816790069 5.6776109902083 5.08905224450222 5.80556814482652 5.0550435268722 5.43662193461157 5.51186638171256 5.26520992654999 5.93354635586678 5.37325073172936 5.57118375158894 5.43284111539091 4.88965839170013 5.96501318606564 5.09554188268651 4.77679392947842 5.62073426575956 5.5271067936127 6.17112560944955 5.91765997150432 5.60825314864318 5.14137744128537 5.46677356885965 5.57436241675078 5.35616925267949 6.08518726463732 5.40325152500925 6.14362302432029 5.25313575882273 5.91178691962267 5.22695408413075 5.4506491148904 5.09682907701711 5.92722679427764 5.79848854281291 5.67839156407997 4.61052090343019 5.06691678238218 5.74546126374826 5.34791355823935 6.40827714729467 5.49632926822097 5.70168955993144 6.14276733309425 5.57449543646933 5.79568144370993 5.33698167627615 5.40814099100929 5.22696707918322 5.95753483494494 5.22940565562176 5.04883979540665 5.21199822000592 6.61934234887753 5.3523662180939 5.72578106521106 5.45496125224152 2.59979625578436 5.20889470999338 5.42753152921597 5.50303489183436 5.26543667024777 5.45531454615924 5.38508429362389 5.91031017560584 5.4719573667134 5.25491713274113 5.41979465762877 5.60019367542885 6.04016281456566 5.8750764095191 5.75590727482798 4.84283581307448 6.33011026630203 6.22044722169905 5.33819780587906 5.01061154095595 5.95441794997371 6.14509291948886 5.28403670686818 5.15940101653782
Manes.01G181400.v6.1 5.26732650462541 5.05501740459808 5.21963210262222 4.75605986906323 5.03248533955364 4.65705132771059 5.16694132540813 4.88723256958588 5.63911275642174 5.05315915302769 4.85305591947628 4.46815555602594 4.36605455922773 4.67826395459256 4.59376955023299 5.16702246181639 4.96763754903746 4.25595750004627 5.15066808668031 4.15669568736146 4.95174829013555 5.19536954165648 5.1730195157107 5.05795340075618 5.29020927477297 4.7420484046929 5.10620199308965 4.93891475022365 5.59576356707271 4.81607413971865 4.43107563536172 5.13897528352034 4.39750343869171 4.1156567015998 4.82769412137273 4.95409185371032 5.499166797666 4.43256995137818 5.13869351574088 5.10332365595166 4.77295517848126 4.59984352987778 4.64467025580149 6.21575464588386 5.14724898940191 5.19949357061687 5.27671078849363 4.81386544758121 4.73895642600873 4.80756036272267 4.40405180009568 5.20144242724552 5.04907603819311 4.60497989385875 4.66406729839646 4.31952733684816 5.28919651975227 5.10606322062584 5.11773183253549 5.76845765968803 5.63526289035306 4.92791619445644 4.89632483185037 2.59979625578436 5.29895433900126 4.55943305771953 5.24140159419607 5.12476906581649 5.19814502409869 5.27806337257466 5.03266432779328 5.34228871609303 5.75409702573675 4.68113159220027 5.95817866039323 5.06562752252431 5.17544133068444 4.97831872097968 4.94849304378924 5.05421636437317 5.99081388797941 5.30726450852579 4.72029402468969 5.18957536961341 5.18949895049562 5.32765833300742 5.52048077937565 4.88651725238964 5.07557858543911 4.91599460391458 5.45346512952281 5.49150780376062 4.95469163275664 4.84427727028301 5.6713578930303 4.58682381998682 5.2256329824777 5.87697902412256 5.32378599061403 5.27887680177793 5.64018919582753 5.46057620665058 5.05086409778679 5.46689283626008 2.59979625578436 4.53420448960132 5.39769444188835 5.09488110204306 5.04027153368444 5.12513976744321 4.82690265699621 5.43555818054555 4.67640493783349 4.76670212118042 2.59979625578436 4.75706016940606 5.13616075293363 5.84396453019166 5.26791930824129 5.51290784819705 5.29342134644698 5.01722849647576 5.00732619019558 5.28904716822081 5.1885753974585 5.8460821925976 5.01779770916648 5.11167144042841 5.0046027953583 5.09280672424061 5.09415482042047 5.05394313225289 5.29728080396743 5.76549388438792 3.57679875354605 5.28176390576611 5.44044371597901 5.12906871849378 4.85693801717123 5.25063878325825 4.59397129472366 5.00876731322541 5.51742498722134 5.32405278169403 5.37003783292015 4.88732304299798 4.05014881283576 5.29442127250082 5.27753070507048 2.59979625578436 4.6243463069931 4.33364362287116 5.6188940007471 5.5226548518536 5.09314249053296 4.96604945025475 5.58868209696174 4.86937848385996 5.00975229678139 5.45665376097822 4.97563962203249 4.7722538321984 5.34906284526479 5.15960108389346 4.74920434809652 4.59453160439119 6.17721055604086 5.26062824547533 2.59979625578436 5.49399470244232 4.89299981463158 5.35380199546265 5.51107876333673 5.23724152418425 4.44691280842032 4.99617806643789 5.11063395286818 5.40393099684278 5.42159569061522 2.59979625578436 4.63592280885555 5.32057186310626 5.16773052020146 5.53636754324914 5.16154984972595 5.1356262835543 5.31451564801328 4.70863241686223 5.24342684121783 4.29488317595572 5.17960224148435 5.23001261082306 4.86818722565451 5.11071440689473 5.17518461854706 5.36554045668245 5.56821364880955 5.48051698083338 5.63637629187238 5.29564332237744 5.46385978368926 5.40848824875505 5.19932614426516 5.4289845842576 5.41457691821389 5.03007285398336 5.70420842435914 4.94486706098072 4.94162120673709 5.08027837233641 5.05652332361752 5.38554462333944 5.07914325818167 5.17830666598461 4.56000498991878 4.69935019227801 4.91290344199767 5.15796939018498 3.77728265014896 5.35892669308044 4.95586597078112 5.48617669582588 4.71919526924421 5.1920197962125 5.11592664361694 4.88746056934803 5.3297934882194 5.84074694424167 5.41775509638884 4.67979201911018 4.52976601034151 4.63499612645825 4.99746524342464 4.78989122875008 5.09584753334923 5.09254884404114 4.99727313697683 5.62297301400565 5.25286678900864 5.43969686225392 4.87176703084885 5.37876080084321 5.74569055315378 4.88034773430748 5.0335378397951 4.34679367264773 5.25425058268032 4.70962313407106 5.02354400419477 5.27569001107138 3.97456433375466 5.21619891988482 5.27175086068063 4.90450559265568 5.36385664631842 4.16526714279909 2.59979625578436 4.64010075843346 4.96028920031207 5.9885835746521 4.90862167532133 5.03636349075123 4.84133243690635 4.52496901243358 5.42508406855004 5.17480305397169 5.09057338714926 4.92332822780255 5.57194763903486 5.1837143945564 5.03476887145724 4.77097013898813 5.81691831541736 5.84066696986991 5.23375569115595 4.65076715593565 5.26642210212634 6.23259248789457 6.51422180069757 5.4497835563749 5.58625176558339 6.12477034125626 5.07972207540932 6.27550142568343 5.94451333775751 5.23688934417703 5.0713476633188 5.53399760722205 6.14700525721974 5.20238558214562 5.19908392417808 5.52799663094544 5.84255130657481 5.04538866941889 5.38877121465506 5.63270956028297 5.61481306864939 5.85941402676152 5.26899449288686 5.39370273837262 5.40022953025077 5.59874157834913 5.6834667025789 6.19737128643003 5.84938322655124 5.54064796003207 4.81154546982179 6.03324661889096 5.44378526601021 5.79094404722399 5.62810663718785 5.65723344091825 5.51254989252891 5.64485426984046 5.59783511742669 5.48426873536022 4.75244253613716 5.72842230991379 5.85108766461031 5.82101655498194 4.99383113125487 5.1682127294892 4.98809721236678 5.32382343895832 5.67088394171661 5.70557499913915 4.8029730067434 4.9351035469854 5.24417808738222 5.56567548287763 5.05177424118067 5.33452161143186 2.59979625578436 5.46918155584715 4.94218336692193 5.40855680947397 5.28225335148223 5.23906406205306 5.56088205227795 5.46619459395018 4.90537760558211 5.97506399145309 5.45622427301135 5.82115361880245 5.40132596084044 5.38152394492569 4.17488625163559 4.51269475846111 5.40867480659316 5.22192467566705 5.56087596144727 5.34648937185782 5.59318138628385 5.56422630489184 5.15924547312244 5.41008384970884 4.94677966869941 5.06590823982883 5.49990024846958 3.81465209650602 5.2244915642746 5.40011561352303 5.0396810392023 4.85029110890246 5.04267011710037 5.2429442376312 4.98310222217796 5.33341597201542 5.20306624579715 4.72787563340901 4.83117549964529 5.20968838508081 5.28104279936183 5.24265104595376 5.20492721697171 5.31468867851327 5.12073897745268 5.42737170906605 5.81833401294336 4.69284410770172 5.35735921606291 4.91378689862317 5.18888223163589 5.7071547152808 5.87342262539868 5.67444743004772 4.90814312484013 5.4007164990127 5.44907955099187 5.0331262123859 5.16798355311813 5.53260901940399 4.8908210218187 6.12942691511825 6.688838283908 4.4569336025263 6.11192427138902 5.73900121081736 5.27490939057031 5.43862247409532 5.43334232523673 4.97359512008822 5.93973838003909 4.99436177997352 5.20141415270396 5.79069590116765 5.32077647866253 5.44877946249773 5.34421717593965 5.38490018046699 5.13261310424904 5.50399731610575 5.59997003430286 5.36830107970169 5.2557262930844 5.25275013212627 5.16069120821381 5.25734154641382 5.23935893395428 5.91753557241592 4.84123428967278 5.1425833041689 5.44034820186319 5.32554393763836 5.95421306770852 5.21963395855821 6.38167352242808 4.98616273214968 5.69641520770564 6.00494494368107 5.57855710101822 5.68658544127524 5.60649837467193 4.88202544813684 6.06796654763686 5.25928362033564 5.62685159924176 5.43319653980539 5.37630120907377 6.65655288428779 5.95107907208628 4.69846165629342 5.60635905693654 5.51164392126816 6.78282409884879 6.1472599181959 5.06034602055074 5.21083324057196 6.96138597152496 5.43321442628883 5.5467550300469 5.72512365490906 4.81754591171003 4.46339756559798 5.38287410392325 5.42127871451484 5.81339237590267 4.8925484291099 5.05494852158476 6.18680091954785 5.68617938693677 5.28862489214248 5.02671012216756 5.55347062167802 5.50632261006326 5.41697804240404 5.3007362613416 5.45573106810112 4.9667241858023 5.6461628823407 5.05585149993751 5.83744763838855 5.00930799017287 5.07713163057414 5.31838813062565 4.94682465960931 5.42036846854375 5.06708638173019 4.93088696457856 5.30541532143786 5.07685682814017 5.64249489631847 4.91748168036696 5.66918800306861 5.14791766363136 5.43154935669389 2.59979625578436 4.90003183060832 5.63586873789125 5.07496810981493 4.90747521066692 4.97469002140052 4.75159719704765 4.34920609894046 4.82714333656763 5.11680698318396 5.7187557706783 5.57796010077249 5.24792975615174 6.28100218956361 4.82052470348111 5.06319320709204 4.48706839994693 3.96475469383661 5.59092391297185 4.64154098076761 4.39989317147418 5.00781296256787 4.90563393536564 5.24905046136508 4.80691184091319 5.10976588634192 4.35808557731145 4.89397199847069 5.3024254888799 5.33068681756008 4.89273721739428 5.04750013920609 4.54464228399026 5.37502402583703 5.01039363950986 5.0445097128433 4.91862146833046 5.27129611036314 5.10869285614104 5.0133912188699 5.30408684549718 4.68667080775305 4.47733489826703 5.33370570603161 5.29414747295266 5.55119095680478 4.65539176454552 5.30211523905089 5.39184916901281 5.21303802412275 5.41952327737578 5.40570796048612 4.75932001714602 5.42386255317548 4.99720807738536 5.72180433777287 5.20988169638987 4.66683842631845 5.05908043276101 4.98858013193729 5.18601871195034 4.90709033616914 4.81919643245827 5.42366744995416 5.31097958012828 5.38379313826976 5.16586238537682 5.42483517588134 5.06881834336726 4.9318358891477 4.82372784179326 4.77381018711513 6.25313061017752 5.053557964967 5.3492247825756 4.95987606824123 4.83754445227961 5.36226767540031 5.18377849116155 5.64607064471495 5.94572534558795 6.39824659404256 5.87030373764716 6.80228139581148 6.22944284692956 4.42613087120468 4.74399541057762 4.36930802636779 5.66468839213065 4.69829263691575 4.74154500637333 4.61344067127885 4.60420255790963 5.35662909608064 5.10842440499529 5.37073799178429 5.73357354917136 5.70198687156822 4.77673735494745 5.88444223603809 4.69166536321623 5.75424717553989 5.00576954366454 5.03830077789829 4.85144568944303 5.3560357007383 5.7956836872757 5.54556445204393 6.53900552829613 6.01306972616865 4.37718843670022 5.26619435147002 4.88498330622259 6.13972455086881 5.47238196108656 4.8214399509088 5.58080732817355 5.72654462651145 5.02498384615689 5.24137526622437 5.06082967706806 6.23565351214952 5.75058951444707 5.90989638588598 5.77111480754318 6.09428749557801 5.34763235940942 5.09030008611756 4.53586350664429 6.45038499843575 5.11309760034229 2.59979625578436 5.13512426561095 4.6828847148228 5.34131672090847 6.47825993942397 6.26979583619175 4.8706675746519 5.82746335876066 6.45262840148131 5.2354993661784 6.48924824687045 4.49555816718883 5.12126944497535 2.59979625578436 4.80695326781808 5.88326880324567 5.36264225517528 6.21674686434991 5.444319907855 6.57397310205948 5.4159613188666 5.02890370927168 5.06848707812692 5.17384387661818 5.39552835714239 6.0510750472229 5.15478225306496 5.3988873555664 5.68859275664266 5.61116391925601 6.44257323830254 5.82393179523216 6.46975225207564 4.95185978795537 4.52070971416603 5.83074258478787 5.25738232389206 5.34824081341015 5.36789235352678 5.43401894049352 5.66832519039415 4.78321682204247 4.74190563236757 5.73658658847852 5.18061864627522 6.00870088705443 5.73268088802241 6.24170807247565 5.63589368612343 5.56615692694614 6.02172659434461 6.05224811367875 5.16829237594224 5.70420880236541 5.50458841094391 5.06507839186743 5.50679990342841 5.24155678785585 5.59522801907934 5.59270221954187 5.65066586293785 5.42939294023203 4.82381156727587 5.60204599979797 5.09288183725411 5.18891776679713 6.19456263710507 5.38130462075832 5.75701703866977 2.59979625578436 6.09355418748986 6.23808933028928 5.51451402912695 2.59979625578436 6.04133141949358 5.59879905362516 5.93046955304012 6.05220443829919 4.85340112589337 5.48822983662457 5.12420637072029 5.20562905569052 5.11202788173625 4.76949667053553 4.63780710703727 5.3297885042513 6.48175855570328 5.05211220512737 5.54266812415693 5.82334874288316 6.18997826305348 6.06362759846007 5.66832304480571 5.4001790007653 5.66722131761606 4.92571270001075 5.32098785513076 5.27834127792797 5.22586562875651 4.8548940236812 4.74589428146244 5.41119252074384 6.28788702308209 4.97547470242514 5.4017288709739 5.11160695941587 5.55573659160172 4.75428903529865 6.21386090874196 5.63530212816751 4.94041652415487 6.00318656025399 5.4219773383758 5.72542754754232 6.10963149848265 5.72578106521106 5.54762491479779 5.61088024143791 4.71350419033917 5.89592545876234 5.42752221796323 5.95941860332673 5.38377122387121 6.22700562169858 5.98846300989184 5.96226555360089 6.21709365985593 5.64005335414705 6.27952526052601 5.8492294180417 4.22836830426862 5.34888051491412 5.52198012302659 6.33011026630203 5.41722732862174 5.68673703116137 6.43336366021745 5.29737108265726 5.52384887703089 6.47656127165897 5.86578897354097
Manes.01G181500.v6.1 5.48617623244801 5.70503563487551 5.3238000606818 7.08121579226655 5.93102454618984 5.83253804088454 5.82083684138489 5.72107352979503 6.63614442818757 7.02892038677882 5.60494659541977 5.53419048777291 5.57672225917552 6.27987499784636 5.53757504896271 5.84447088160581 6.19953981515727 5.68606726210345 5.84894701674205 5.31091264058089 6.66976271018589 7.14989491393789 5.10272751419889 6.44182526562941 5.35465568149325 5.03723622187339 6.35468247898523 6.80256616299377 6.18096413823908 5.85187497398228 5.23388325181897 5.81136943618114 5.43836735255108 6.6399689580813 5.92381254890966 5.6320086124653 6.129531472846 5.00942516577332 5.13869351574088 6.05058645407422 6.28343299432849 6.33023030954533 5.49687371555216 6.54276092104274 6.55945791559434 6.17927172943153 5.37200759960233 6.23663058127484 5.11164510344264 6.32976928475142 5.83091359544026 5.89817807766649 4.71547422561687 6.58406493759523 6.22397130513589 5.56417820166122 5.97089937459026 5.48611668066848 6.95278255495282 6.07806897752407 4.97222390044776 6.21811231218851 5.3466340964136 5.50880681331723 4.90624234874243 4.94899247837159 4.85581315915023 5.29085867911585 6.45400349397272 6.15328759562172 5.38080059118671 5.58214652020877 4.59784073227263 5.36305375509599 7.52430726130554 5.98845532635162 5.60017785319706 5.40653248777264 5.75975449249645 4.74609293024867 4.12548358498649 6.7499514420014 4.40127553140933 6.36501343539801 4.58666631545465 5.19361687053996 5.09164069823344 5.58894270265809 5.85534512108405 5.27509343311867 5.64907201499698 6.48727566232637 5.09632062552853 6.62823171108628 6.50522654805199 5.48851154939931 5.2447654855891 6.02375940888311 5.19780023284589 6.44803943643462 6.68534777842826 5.9671348749391 6.32831593456467 5.37450485714979 5.12862405186618 7.37380687580695 5.62545800161076 6.41789171398207 6.56600910904247 6.16174646481784 6.96799563682493 6.02707819482545 6.47745137647552 4.76670212118042 6.50626143573854 6.91076870282055 6.55405168109314 6.53443340775201 6.40900380115338 6.98848469945477 7.07880114610041 6.9434554105841 6.62451866058176 5.75623615553441 6.86447915161357 7.52801633667822 7.55557655493126 6.99057345844417 5.88333029736668 6.3221811848902 6.18077433496596 6.00058591965369 5.89326378320141 5.99208679973608 7.76155760846264 6.21993341634241 6.17668125239591 6.84556527592352 5.77587231174079 7.33367486031392 7.33780956194478 6.57148739409766 6.47292360618741 5.14984478467043 6.40486176053305 5.60874825047998 6.89882385153044 6.56509237645963 4.96950967305542 6.99041309310999 7.22083575730376 5.87860427911151 6.25324007487214 5.37368948009453 6.95710572007912 6.46519602586736 5.73682746068191 6.10517839399119 5.20982828236864 6.88561212545358 6.89771590621052 6.64676620593935 6.14319171671624 4.77812297341107 7.1194729787812 6.79020431767098 5.5923145275835 6.05692757092475 6.92228915010659 6.24960852540097 6.40958326865327 6.57981980501114 6.17035659278906 4.76670411633593 6.52479622662959 6.44664494755129 5.77277260388123 6.41814486580366 5.0967410682554 2.59979625578436 5.41404720077745 5.65841902098125 6.76100838101135 6.04954560228871 7.1912855641434 6.15750825833335 5.95532644853648 6.04799757604264 3.98543193245573 6.1075735572272 4.92119286974376 5.20767264257404 6.23293835011435 6.40013828298163 5.32271941299487 5.83175223349882 6.78360133208539 6.60363914100611 6.61256231865382 4.59366237377423 6.79512491168863 6.13190569546459 6.11834480717634 6.25628743683707 5.11290992312861 6.21590096613378 7.34823994954684 7.86335477965178 6.94698374474662 4.90154059808998 6.75808326645751 7.59195571848412 6.90346550718407 6.4765167595411 6.86516091627427 5.87747846888981 6.12931745777039 6.11469154977238 8.2392651402189 6.31834982911416 6.4015118726397 6.31051516387235 6.89794854647002 6.4893242646694 5.92392921837574 6.26967663687502 7.38037177451922 7.15544768314037 7.75883780557434 5.76853000985244 6.93938004131503 6.33524246463583 5.96224863791307 7.31726964352153 5.93665995842748 6.54395955432876 6.81927491148575 5.71384897367205 7.92038290068868 5.94247969631249 7.54073787403609 7.28190287272537 5.49451372915606 7.03635056546362 5.15584350776308 7.32794663101684 7.51283929659233 6.70667900240383 7.83845497055652 6.13928790919972 7.27751943944433 6.41060744248367 6.07638712692407 7.60216440996909 6.33451772029562 8.07258533963232 7.21298642078475 7.175062717896 7.30005643245013 5.47985041597791 8.94143435887681 8.04296339315312 5.52122573152724 8.47299410508524 5.49272338715757 8.50700105352529 8.05491333949204 5.22389770377293 6.46522830512731 5.62136900188049 5.79678528167929 7.82972730084864 6.71557171742826 7.65011812482665 6.0687206222116 7.42303373243449 6.66701344653436 6.23259248789457 5.40062108789936 5.88104928118497 5.01174413806881 5.91705282060207 6.28719753874258 6.64738062370767 6.97371387961386 4.96022312844202 6.77034742012099 7.20639878469315 6.13173199367216 6.03530204381597 5.07422389788049 6.08572976184253 7.1599532076048 6.95398315138082 6.64953490672568 5.49320273384677 5.96453484172198 6.04207541681941 6.99405783070682 6.61848088121373 5.08598356871799 5.82821185343795 5.18737126039594 5.61084645922976 6.57889497633934 5.60836763187074 7.48006770172101 6.57110754651277 5.44378526601021 6.61183104745044 5.2841527290261 6.15177811019783 6.13397157541297 6.66655592115512 6.5433869609075 6.12607945732561 6.11443653911013 6.92198203184958 7.00058806504934 5.82101655498194 5.6450453350217 6.97919063722326 6.20828013290253 6.75055812453037 6.53811344296166 5.6870271692584 6.60412617706396 6.11263530599593 6.11619019261614 5.99261081371085 6.84782409414498 6.21566098184194 7.17295988287586 6.10247630831679 5.61725083084279 5.7763648351964 6.26721547016761 6.87477336350414 6.29004450658159 5.97862644749656 6.37089475388913 6.83958341713669 6.49710858210289 7.33605011214512 6.39856854088189 5.99408100593265 6.79555229789509 6.59454909258553 6.7202157037429 6.12324789225612 4.70507215152678 5.85544772817142 6.37041511770992 6.36674396513716 6.38594880251523 5.14566792873127 6.6149969409812 5.78521383831258 5.78719751833659 6.20205727933288 5.06097039329998 7.2648040911706 5.72510582297865 6.19018104480769 5.65415355604747 5.57465926451831 6.77546120311635 6.78924632516525 6.61562017550403 6.65489094461702 6.30166513373133 6.88933425408771 6.78257472387313 5.88615294258745 6.16409863908485 5.90873653628639 5.12073897745268 5.97720300345355 5.5099818608958 5.813254193444 5.6666995420982 4.64209910013155 5.55281231173888 6.73493775538011 5.99259026077195 5.71063950894961 5.78190233002956 5.94462140478584 5.51432539025604 5.84253746797181 7.64714036796732 6.350357264757 6.54672969536319 4.55720408687157 6.14456135166228 5.09033260165601 4.29567202928019 5.26108119827633 5.27490939057031 5.85053359536831 5.90100243645753 5.34275456575061 6.49284354432299 6.23992417954742 7.09167170304362 6.64979593428955 5.62489491819378 6.71430904358686 7.66296958945019 6.61668564069249 5.95905659407796 5.87445636455821 6.46599625168041 6.27969446756622 6.27289226726053 6.33823788802173 5.50534050857198 6.18110211264249 6.0365855389873 6.53677073320363 5.19647051495341 6.22880751216527 6.24656457274911 5.8298717135418 7.21374314336945 6.94078650008618 5.68949418533924 6.78873596491926 6.08717353235468 6.42713209686381 5.64815017372331 5.32544975514317 5.96926308894051 6.54690011713871 6.30113972905809 6.4316498463879 5.54074242043667 5.76367400549415 6.40635803057799 6.34226214438121 5.57361788060114 4.9977630901056 6.16067887235099 6.84188235898992 7.25514115751161 6.30445295478064 5.2771683468275 6.19264224645348 5.96092237770421 6.98789355275247 5.90769366309391 5.77866411501712 6.44302366362417 5.46822226032446 6.14725348430717 6.02803206978877 5.95402903380813 6.38913787360717 6.16483982606565 6.24859670866759 6.17309664567725 4.92234854768577 5.9567750419257 6.29189076122963 6.63450143517646 5.90081708023664 5.11742022388304 7.07136684439243 5.60689683973172 5.98392781648005 5.56565808085922 5.55678647930773 5.377121599816 6.27693983337687 7.14880181664411 6.1709964224894 5.42036846854375 5.06708638173019 5.74343610551642 6.67426199647298 5.11979323774816 5.6597791395466 4.28344817242902 6.12777545657361 5.76687421413429 5.73562384123303 7.27823117401745 5.35249570300623 6.76701880250271 5.70247414477968 5.49126312174047 6.54973831345343 6.08551877594156 5.93042139803814 6.86137843493459 5.28965920266997 6.63113676339709 5.05401576658426 6.98727759223259 6.91387741161135 8.1036762238838 6.6070617255046 6.352674517484 7.45556850615475 6.74898413961236 6.66087907940432 7.3968125809755 5.95983639172828 7.22700805664497 6.32961664519415 5.63368930939348 6.81969582649356 6.13557692117142 6.01486700498083 6.97463115930597 6.84386074124251 6.54659804529605 5.28284132934862 6.86352178686809 6.78317828102717 6.35387758111326 6.30977306357962 5.28722977649384 6.82203909023892 6.67153056322639 7.42806778020153 6.99176320178149 6.35643713123354 6.62615217998009 6.82913472313491 5.62190068638236 6.65294059630853 5.35717945134875 5.79759481276077 5.62316848652651 6.68119002556974 6.1587335711235 5.58965049336713 7.60491331827127 7.18053591861259 6.21965370123757 6.08676428443486 5.10906306715841 6.1572801967314 7.07548179278185 5.35449539312466 6.50379475589321 4.90709033616914 6.4152272095236 6.27661160431072 4.90179699403899 6.11859697211268 5.07359656045674 6.7587776407372 5.55217107126431 6.2764320701663 6.42347109608032 6.4508615616503 6.09038799148584 6.79863632800747 5.85986820434838 5.69410767530956 4.59141952980221 6.49393761820117 6.12925313234686 5.93519346552774 4.5449577896294 5.398170299369 5.01038736066139 5.88849730153849 4.54873926254862 5.30025487034125 6.24443676743365 5.85642820360168 5.98093259849104 6.75030418483126 5.95892210263915 6.02794093112986 5.56480439504537 6.41251547139409 7.07281138463146 5.67783857150351 7.11584779299099 5.32686071512854 6.7919192221465 5.26670725842083 5.32596799098141 4.80882801883897 6.16046859924853 6.01418398203019 5.68101003322272 6.05435983768969 6.10930912384246 5.9472935017552 6.21412836860856 7.32332403207254 5.65106659304034 5.75308979468644 5.18076410770293 6.59996245327659 5.2477391027636 6.69185446783099 6.33146814270538 5.38163587000226 5.25226428116209 6.22517875671617 6.06336928251844 6.05399645496829 5.27252464255509 6.1952917440883 7.15873452125368 5.71333511284708 5.249942538548 5.41846108490291 6.61541152832162 5.80398023081711 5.52628670510674 2.59979625578436 5.76848075397166 6.55751783517383 6.34722797294219 5.33101166588341 4.95885538322813 6.18047121583656 6.31517091088377 6.27019179642196 5.2354993661784 5.99159582542454 5.00400186871152 5.40916357362287 6.85063347674467 6.25832832130564 6.29363301620946 5.17122778204309 6.39815464404446 6.25104664731234 5.59967726685854 6.38170928256294 5.45147283072295 6.68285574890705 5.84862853873041 5.5417567932743 6.39742284637724 5.20379777731882 6.46985323583593 5.54165102599121 5.88164524504869 5.31851805406105 4.93520073932998 7.1501701073742 5.14515795512716 5.99457455096518 5.67238088159774 5.34949596019335 6.01852048432937 6.11289954725493 7.00768823625108 5.66832519039415 4.78321682204247 6.7199914749275 5.11999991068764 6.54676136773737 5.71981904782567 5.37314541723964 5.14903632947519 5.8172300139714 5.90182216519635 6.45960108216556 5.16216845715953 5.65698327265151 5.83753932416939 6.14848932655433 5.7353408230855 5.91419119336628 5.78896276578763 5.61704118115784 5.67482543492675 6.01500361718555 5.9034032448951 6.3425245731681 5.75738408710494 6.06912954485117 6.10823349944191 5.90264663783012 5.34368229877151 5.80326369620093 5.37325073172936 6.58783790208422 5.43284111539091 6.64881042965504 6.5943767719079 6.46357749853969 5.87847535511103 5.50017005108041 5.70859909210713 6.27782445779503 6.20932756989382 5.82841249947057 6.03239554717503 4.83164053823403 6.39711233489354 5.9762511524245 6.69924811478543 5.97909252369188 5.62162370985896 6.6280280894589 6.09261756098041 6.41545489864467 5.9291338428864 5.83788823679132 6.54201343149967 7.49451094372943 5.65398259298817 6.0868483946442 5.64227291958361 6.77803209151668 5.81260079820318 6.1406743403719 5.22336625071022 5.70168955993144 6.20869882761294 6.02279054924566 6.53218799628784 5.85802189382883 6.37202563089022 6.76630227311995 6.32827979415231 5.6439565622955 5.712701259734 6.74696937968878 5.32415234277675 6.25334763593149 6.19845457803703 8.45273215070573 2.59979625578436 8.31349260922681 7.16578572870528 5.85815422812104 5.76395526010214 6.26344747677002 5.59861381688224 5.57977497688057 5.65509092081382 5.97661906239402 5.41979465762877 5.42317086827028 4.6130087313599 5.64391180701174 5.8877415365843 5.88538315692941 5.59706581092614 5.87526720180259 6.62395653952362 6.16876199147989 5.44470580241489 6.58602677838278 6.13274659336527 5.98397018266959
Manes.01G181600.v6.1 3.14683983215409 2.59979625578436 3.20665085371097 3.50016072193926 4.65235692007504 2.59979625578436 3.38466486369882 3.11445218865464 2.59979625578436 2.59979625578436 3.49438284815064 3.04561120384308 3.83775631493629 2.59979625578436 3.01339967241467 3.1581819852139 4.0621477221369 2.59979625578436 4.75779598611784 3.52689480351742 3.64676774902138 3.25601641733816 3.96294581259982 4.65259962739084 3.36517982117798 3.58052694302842 3.82950817955246 3.64013835869225 3.78836439742839 3.12942703094249 3.76602521169168 2.59979625578436 3.17378617670681 2.59979625578436 3.6732060023101 3.39941693038722 4.21962495871601 3.80327872727126 4.74708467133602 3.15137780479602 3.48701286742929 4.0363264027745 3.88392636584803 5.17736881108698 3.44051830746251 2.59979625578436 3.98542741831231 3.38114915188791 3.6503607964152 4.1714907707322 3.11136424535262 4.08955849930752 3.1269057721942 4.00674405114802 3.30273000440967 2.59979625578436 4.66747888701758 3.82942853835697 4.12874089926233 3.88849744654479 2.59979625578436 3.13655648183482 3.10654593426012 2.59979625578436 3.38028800220858 3.52897269545353 3.57192143423125 3.19194094230314 3.84431852604002 2.59979625578436 3.45118233955962 4.15494561315996 5.08781054860559 2.59979625578436 2.59979625578436 3.93968309198113 4.6553376109993 3.50975638980862 4.09571182980549 3.47446958302545 3.77485557868279 4.705928148491 3.85486015733762 3.82159636409266 3.30853211464194 3.82385682353258 5.06487343306859 3.70564173509537 3.88719071150968 3.64232470964442 3.70765324548476 4.57777599959854 4.61595442736067 3.46289563222322 2.59979625578436 3.57536345356011 2.59979625578436 2.59979625578436 3.54917772278016 3.2175151466054 3.42255166707302 2.59979625578436 2.59979625578436 2.59979625578436 2.59979625578436 3.48751956741113 3.40371602820436 3.66305009076963 2.59979625578436 2.59979625578436 3.96557275266778 2.59979625578436 3.23406369003861 2.59979625578436 2.59979625578436 4.75706016940606 3.34666675568901 4.74419507525848 3.96687064406317 3.98810965753994 3.76903956309953 3.35765264354746 3.09809346900321 2.59979625578436 3.72218964167427 3.52116708325194 3.3434653761842 2.59979625578436 2.59979625578436 4.92815113095372 3.19609879642221 4.18391418333489 3.61472060837542 3.43950802520564 2.59979625578436 3.77697688341336 3.68169216283373 3.42743776871339 3.32763914543774 4.28701857680389 3.65453234745754 3.30557079643847 3.25041757009826 4.15631920762621 3.59679035161629 3.44853243386928 3.95000533915541 3.38277700222404 3.41192620209667 4.9128248976036 4.34615749599936 3.86044642301347 3.57958220175784 3.10037248322062 4.08636883725555 3.73218818552341 3.98002620939454 2.59979625578436 3.07495913220232 3.11353869906184 3.85466741170225 3.22095379729571 3.13501077494869 3.53958272929376 3.5701883979893 2.59979625578436 4.03481240626194 3.26838519696305 2.59979625578436 4.21617870134993 3.59045007342481 3.35411837759803 4.11713567805442 3.51640820234231 2.59979625578436 3.62206049006046 3.16417745732558 3.61197994694732 3.08843871467039 2.59979625578436 3.73101294612373 3.889570894831 4.62508840467152 4.3462162826676 4.40557648435526 4.04826872496311 3.95112255391404 3.83815824780461 4.55413044150036 4.46203059144538 3.57423272988652 4.51526026694088 3.50135233378827 4.22956925579722 3.86023928544925 4.79345558548061 4.58756415764111 4.22577294325396 4.35813568019582 3.92869925811572 4.90063590618413 4.00736470007236 3.56999139100163 4.66700684531536 4.1635894685661 4.56897014734473 4.72784365590499 2.59979625578436 4.28382777374311 4.44876297642528 3.77367409578493 4.35890466139033 4.17007092440641 3.83831152048608 3.90705622067467 3.73361001417108 3.45964190878352 3.1364641154621 3.77728265014896 3.33238703215835 3.96670361522535 3.91115969666603 3.55483529680617 3.49727193506312 4.47776316075386 4.62478439745239 5.64581297609337 3.87965913939567 2.59979625578436 3.95041422900788 4.37379423760543 3.63045880079437 2.59979625578436 2.59979625578436 3.35832488643014 3.64088381960222 2.59979625578436 3.76994895807987 3.76171483623071 4.25748311823964 4.50996042039975 3.98947841516579 4.03341287972796 3.53774756331253 3.56341988191345 3.51236062960917 4.23691375842481 3.45753213759342 3.62465870022392 3.25014544349024 3.65510598517094 3.23218886600296 4.0705489002415 3.27713638788058 3.42349936287459 3.83472820491349 2.59979625578436 3.60454462823474 3.79301759064037 3.58532907336892 3.68400765031026 3.38024867922274 3.19556340470997 3.76378988163664 3.07878727232066 4.57737617827861 4.36263432328054 3.96321499642831 3.76993209506102 4.28833052297765 3.47355552046872 2.59979625578436 3.14632375028407 4.37916914598872 3.88847339074918 3.81992345652015 4.32198778034751 2.59979625578436 3.79793381884116 3.23672803855937 3.30262129821875 3.9711913968225 3.94850587401253 3.58284287608087 4.47578712364571 3.53813333396401 2.59979625578436 3.93799329061347 3.46047366396977 4.48138240452108 3.17749061347233 4.73146906539012 3.94020538747076 4.21146046157104 4.46304170217942 3.73289463375541 5.61481306864939 4.71403010313346 3.87727191442339 3.69514666089469 3.24661910325328 4.26950254307669 4.74109195510456 2.59979625578436 3.16495280147876 4.04433301292154 2.59979625578436 3.58549110300089 3.22373713132186 2.59979625578436 4.10348433193023 4.17659936209072 3.96110499299225 4.00985504736288 3.50591962117144 3.70258396608002 3.74821834779386 3.92356263648021 3.70695848093967 4.75830734623174 3.6159717350813 4.86234590537453 3.41312046559163 3.48210799648643 3.08982373625139 3.26580903861444 3.94931479262271 3.4385730909892 3.20150989367274 3.16658773388875 2.59979625578436 3.79637674302476 2.59979625578436 3.51786239715108 2.59979625578436 3.52874432227956 3.64174100201881 2.59979625578436 3.35678698172305 3.29403745424245 3.52860207380879 2.59979625578436 4.05317221743058 2.59979625578436 3.17283095979864 3.66820388359967 2.59979625578436 3.63238902565073 3.1933542419055 3.6251123192678 3.25721121744889 3.79703594294614 4.02977953118524 3.78929237566466 3.17763575246582 3.66732780932737 2.59979625578436 2.59979625578436 3.91068472725389 3.81465209650602 4.39734045192894 3.68598495281727 3.66470869978415 3.19836810956745 3.03225364507438 3.66018967772381 4.09865934538282 3.81933528813022 2.59979625578436 3.82433329712522 3.72209426656321 3.49785141248313 3.80321908370672 3.5766943121934 4.2287836648476 4.03139288199498 4.28041140060183 4.08261239749875 3.62790740949225 3.78564216104851 4.95782263726286 4.22149229367981 3.4076023698681 3.91442023250596 3.44525548215947 3.52142398693927 3.62430159717881 4.24207917860247 4.1715324172179 3.84842707654233 3.88545825039556 2.59979625578436 3.7234396992591 4.55720408687157 3.91268880763813 2.59979625578436 3.79195208128223 4.14039437860253 4.79436101604672 4.36533609943922 3.54865317049011 3.37221118168512 4.94843404319557 2.59979625578436 3.16746079526105 4.4946779916197 3.47516363191189 5.18575756501904 3.9337798867736 3.89644567283946 4.17748738386806 4.6479395307529 3.49715164307647 3.48571073429127 3.72294818891706 4.03998038073539 3.7885756141648 3.75016086611143 3.76313931055706 5.03983563613338 4.15224025729538 3.97670014624441 4.69085571287663 2.59979625578436 3.37256917773833 4.11718707303016 3.78744223106535 4.17070497879464 3.77590844923635 4.00247137631365 3.11298070489525 3.75877749998037 4.99743753936408 3.87768498285264 3.96474163586061 4.15495975836473 3.43964218646116 4.99815516999477 5.3387180893012 4.16506602496995 4.98600600090211 2.59979625578436 4.50221002119979 3.43303792983199 3.9676398053431 3.74881062406791 4.04122565012221 4.40479134559428 5.82249562628382 3.41665666789317 3.41089451088101 3.64012051987376 6.46219830759185 3.05578649445254 4.06152418492999 2.59979625578436 4.03505937012442 4.33908116508318 3.73100358925145 3.90140391468096 4.14774567537812 3.23993430627071 3.32869152579516 3.71267284781924 3.72312623422046 3.61785560135177 4.07060484097967 4.28981356904726 4.60780961642945 3.57903779108596 3.90347240817075 3.9617972396281 3.51574563284057 3.98797993311362 4.64407415987856 3.44353124367574 3.22831015235155 2.59979625578436 4.15145447231199 4.17496867243639 4.33480872785321 4.60020038744552 3.76823708262145 5.31900264834471 3.68336513273807 3.41604772664298 2.59979625578436 3.58897033024779 4.02261877200762 3.48331719498716 3.69156864533317 3.30170228463906 3.49264171784941 4.21133649924443 3.14554511358825 3.62970343240219 3.5616432665304 4.17673354595633 3.40083590865166 2.59979625578436 3.32965303865418 3.58245152509485 3.33126977399767 3.96475469383661 3.75421345948229 4.09872912896946 3.44589270512451 3.81245179343671 4.04439945537354 3.48797309690425 3.83050492617519 3.12404357264528 3.72987887300017 4.06932102243263 3.13899408145671 3.5792875926982 3.75740724443029 3.77754747967347 3.66946102265825 3.71169974230701 3.86368274392085 3.65399748847355 3.73907939336889 5.00417926419513 3.6867508036148 3.38765383122753 3.78882188017709 3.56037036349483 3.30442840010922 3.76305104014096 3.28720428082605 3.39133175835895 3.08499272863383 3.36940304494811 3.99734253545325 3.48594374074918 3.33689537073237 4.44338149785107 2.59979625578436 4.56514379325141 2.59979625578436 3.7083712745103 3.94474846747449 3.66601713775343 4.07069332582672 3.58986033417048 3.48794078037073 3.90959158051501 4.0536971848221 3.65975892763449 6.09985841832311 4.23046241200958 3.91434876463301 5.12249714896706 4.20417787148903 3.61637548253596 3.96341306426385 3.39613763158741 5.94527312981769 3.07812638981679 4.06582935493575 4.53284164377199 3.8475524867032 3.90578045158673 4.35176810920911 4.62964441158898 4.80031090241753 4.34824872592933 3.95944833641225 5.12682377533728 4.65718673846671 4.49748935006333 4.74399541057762 4.31164530834192 6.54942651806858 3.92077427370397 4.32708618317185 6.13933245965797 3.52338752856881 4.38275651510986 4.65386298713517 3.98466633223006 4.14042656915062 4.26003731579793 3.98665573556431 4.42980311231387 4.51773985457628 4.50170208308714 4.24806133106292 5.40873424720186 4.26461744519473 4.07013693899983 4.39693347456666 4.26787526417497 6.40870939461804 4.40692187021782 3.16658854311766 4.78027131680255 4.2578502379152 4.71282695880108 4.46534611123475 4.24072801918229 4.27437170113421 3.72457378252218 4.75126445469023 4.43689765150505 3.83308018553565 5.23646070990876 4.36050489891026 5.21806014024065 5.09465153705983 2.59979625578436 5.03074251981849 4.27114730355021 5.32087457129773 3.89510128992313 4.51412868390663 5.45667075841334 3.71406426675766 4.39851002967492 4.09667551541647 5.14093493092567 4.17007161308069 3.95414086578989 4.52263728459041 5.32001939049439 5.44966579975404 5.21631662540804 4.26780138985327 5.61036617316248 4.98574003949392 4.30847730210854 5.52371957123431 3.76244400185774 4.46028077772416 3.35469425889052 2.59979625578436 5.44942742379743 2.59979625578436 3.6661895749198 3.57609868205969 4.04499965737973 4.9564156426307 4.15727061234721 4.41050221097096 4.39453903412628 3.81894487985072 4.44704423114568 4.24223773573394 6.18512138883932 4.3449948183877 3.50863035512316 5.01838593701821 4.39565414980959 4.45740308258607 4.75746838394541 3.59423054881486 6.50185653103526 4.24823066525548 5.6144579063478 4.58672758291294 5.21689957395349 5.23122658648676 3.92586272002995 4.1430000065035 4.6373775693622 3.95617035354202 3.31627055002502 5.58144932845336 3.45993785358775 5.1712413465555 3.61939971904066 3.42558272829161 4.83399772459873 4.01874790004685 4.46332012582862 4.2087000044985 3.62172014672093 4.05730311952018 3.51092015828471 5.4579616573628 3.65934735605141 3.64703272649152 3.85690721464938 3.89790017897881 4.67091026029961 2.59979625578436 3.68852467857154 2.59979625578436 3.43409199137852 2.59979625578436 4.63741121392702 3.88257670646385 4.06308466702469 4.77090220913066 4.76878088732922 4.31247155375561 4.36019421405109 4.16018581880709 5.46677356885965 4.33657181639478 3.78624797388969 3.13790827944038 4.49134962088472 3.15933867912396 5.25313575882273 4.57671970925237 3.36674922290519 4.6232287927226 4.68513091232482 5.31773168409808 3.84185510846805 3.51820813889633 3.82023768338981 3.40296774934954 2.59979625578436 5.34791355823935 4.52566286366271 5.28886410266509 4.49145526903406 4.61892221554033 3.73622950798864 2.59979625578436 4.32363645509041 3.24895042512516 4.41169629372577 3.68792152061727 4.21936772214156 3.43782853744042 3.12439282256448 7.01192772852581 3.37561084007314 3.1359058019152 4.36670278574688 2.59979625578436 4.98399775491382 3.82596030969513 3.8120814247525 4.66070521076106 3.76316945312276 5.13242162102499 3.64382940224356 4.20152419685369 4.56349374129477 4.13807543065542 6.33002966122973 4.0763993604706 3.68218165002397 3.88192922029148 4.59254018120618 7.41489329915839 4.85540982314896 3.96521401075808 4.41775583065863 3.34529463786093 5.28785839778146 4.26474552449985 4.33328489319885
Manes.01G181700.v6.1 7.02281560809007 5.35255809902138 3.63623345934343 4.03424083610899 4.10720742203115 7.14060770232067 5.61681671340792 4.41380769293219 4.57268950638948 2.59979625578436 5.13517480157042 5.12915468090574 3.93065569810438 4.54430539374415 3.18275097244238 6.61739531285435 6.98979914452124 4.58180910017937 4.06282315022221 4.71530009844949 7.21546106600571 6.56489851823944 4.40686430337045 4.75059156813578 3.79016148847098 6.09484769528016 6.46628371430661 5.6049489319679 4.23901665491107 3.50726921022951 6.16085394699407 6.06894400535957 4.59805523480591 5.30271391472388 2.59979625578436 7.46115360496702 6.00703127076693 4.05445726499457 4.95719563579121 3.37524171943136 6.95654317026063 6.24200138063605 4.36431903329253 4.66107805167218 3.19842031549437 6.97798594226631 4.15555752462447 4.34612452915929 3.7682858115686 2.59979625578436 6.70319581813526 5.27691561623946 3.63738172282996 3.5101337076775 2.59979625578436 6.86964311320662 4.61992648237932 4.29300832683271 4.82036040352455 3.78233420279048 6.62360899312667 4.74874985667644 4.38879611683673 5.50880681331723 2.59979625578436 6.80174018123265 4.1428625820174 3.88978140955266 4.74105906629924 3.66434419373759 6.60861102381843 6.256170406416 3.97670306405279 4.68113159220027 2.59979625578436 6.85419224973985 5.98229042736068 4.00618526174694 3.77811259546182 3.10989770956048 5.31766229033501 6.61664508625864 4.40127553140933 4.3442373566854 3.59250871737335 6.42304614428824 4.89201191578799 4.71746245160973 4.3285188673278 3.64232470964442 7.1749693447221 4.63376173584494 5.02736790143551 3.70362220141525 5.6713578930303 4.23324891976019 5.89917061464312 4.68715349898999 4.03707421245398 3.65427869000997 3.74858817357684 6.51858159728384 5.35728790691978 3.98692490422825 2.59979625578436 3.32834234306411 6.34352566511261 5.0062500000183 3.9381579419355 3.12799011821841 3.96557275266778 6.87322447572597 4.90438261899039 3.55255446331805 2.59979625578436 2.59979625578436 7.60491033889835 5.00604336547017 5.56999816654652 5.75126701220046 3.286972458873 6.1427102368321 4.74538110722319 3.58497213633413 3.7956450785681 3.25674191122001 5.46687934315637 5.15903933203595 2.59979625578436 3.79938721868522 3.19609879642221 7.36888079952185 4.6266082385449 4.71216844688615 3.57679875354605 3.44340296313251 7.22873889913364 5.15781048340009 4.72772112286028 4.83114315265582 3.35372006124426 8.03665175816419 5.01360447922682 4.38602805789001 3.98424667947623 2.59979625578436 7.36707630217532 3.69430075694107 3.97269990071423 4.9128248976036 3.18241641221583 7.32917308343852 5.06793397745849 4.62284509329445 4.62575559152732 3.07194257290571 6.45610587022177 4.92395098276104 4.2877942637061 3.61183965644603 3.58357647506077 7.70603772551214 4.7434351139361 4.17679452061502 3.94850285336736 2.59979625578436 5.77730524100756 4.87926022286088 2.59979625578436 3.71917029318201 3.59045007342481 6.63026350388984 4.66501048523985 4.19730131279832 2.59979625578436 2.59979625578436 6.29217217373741 5.55733407699274 4.01527911035498 2.59979625578436 3.50239511963957 7.26090613458385 5.07542222845764 4.76402994246102 4.10338040539752 3.64460247717229 8.38447239978917 5.35393920280495 3.36040777907706 3.55532333445709 3.87188620843651 3.56350479990528 7.52608154568592 4.60687511035357 4.20763060985028 5.16067683060188 4.15792746763255 8.76582615046834 7.36231816230592 5.8987243607669 7.12501958038237 3.92248848061779 8.99750690940429 8.08624992230615 5.56829704325481 4.6183327512692 3.6389835974797 9.29465049790149 6.53791384236363 4.62931901632767 6.10490540004748 4.89197771027719 9.65635859949001 6.11388721678637 5.7404696398698 3.66362132460603 2.59979625578436 7.93856451626441 6.39629973824018 5.87963919725245 3.7666745217418 3.07737644082094 7.83721938531663 6.00545760109704 5.46226591293905 4.97942943273138 2.59979625578436 9.92093560229976 6.93088482687172 5.15794294226275 5.13409117657728 3.06852274975295 7.88379345518421 6.22663211935186 5.8526360122515 4.04329959410607 3.38697297193438 8.07085204351546 4.44974705565716 5.63682342116256 4.11873753901426 3.74827886475334 8.0897941444151 4.57606863239926 4.86313481320769 3.96554473606679 3.40319810354056 8.05391735871545 4.54270422224174 4.48443000518929 4.06229481865297 4.63503451314111 7.47295305161911 5.00329108678692 4.6039438983196 4.81366704414057 6.68309901941219 7.80199545632914 5.79041085092389 5.15366435391312 4.56870933916653 3.38024867922274 7.98380485734511 5.17373267030685 4.59012465251099 4.00850295065692 3.06640245947418 7.99358853903489 5.935870243435 4.88115666102235 3.6621909673965 2.59979625578436 6.93963594947686 5.79912498750144 4.59496259194579 3.53348012249341 3.24021384773122 6.23259248789457 7.72219808647072 4.15976610696224 3.88480196406123 4.13985248852376 4.14025566319483 7.1426569333727 4.8840396214687 3.02532496867072 6.19305185728566 4.01337394767009 6.73599391059735 3.41276326438424 3.41150002700353 3.87632600823551 3.16332247699915 6.83950216376087 3.50842549389157 3.94042747078696 5.85732193238166 3.44035222820752 8.14379531803209 4.74875719043449 4.4752942686859 4.12394203480384 3.53974293861542 5.93431235134322 4.37256202401622 5.5055143197626 4.43626523362035 3.96907504514623 6.4922811939103 7.42398962173131 6.21731402705769 3.67878321099794 3.5355313654343 7.84709895987351 4.59668043238407 3.78642220010149 3.74821834779386 3.20827003153473 7.41456709022851 5.21008173323636 3.76560242009159 4.86234590537453 3.97462826926992 8.06028049269263 5.30148128376873 4.76613335044795 4.0962268472372 2.59979625578436 8.38390687756096 6.01411715594666 5.41433523405716 5.51588863500142 7.17295988287586 8.96431972056152 5.53878193411182 6.06764437829493 4.48334215049261 4.48646237601561 8.77789326849851 5.14625172838906 5.523537890515 4.54807081784639 3.76598655880324 9.20813154643159 6.95691936070908 4.99305385821328 5.61657412165434 3.96357756350249 9.51201575330622 6.60461042262281 4.45801125212273 4.31100153345427 4.12048276676236 8.8925932899559 7.51114634121773 5.50312991063439 7.17585936838404 3.51044221122479 6.36170071828998 5.43239565066948 4.8748656168419 4.40565566835065 2.59979625578436 9.22012497321452 5.44826586104383 5.26946919240333 6.905841820656 4.50877571754299 8.65533086858026 6.68129125743152 5.59341780159133 6.54532969972546 5.31461416977589 3.29703488223369 8.91447864410442 6.36397997787407 5.71648639571343 5.87048916418322 3.84661835353983 8.47725726914475 5.58890709440825 5.29931477414114 7.23248882615378 2.59979625578436 9.10633014893692 6.67508515003562 6.01532397263425 4.82313902439302 4.28518843906567 7.36542356989065 5.48287695259588 6.350357264757 4.25034782541933 4.55720408687157 8.55394012529082 7.11355049853207 3.51159020852859 3.2362970167525 3.44073658393479 8.40123051715162 7.13928409548049 5.65957839734665 5.97315081934517 6.16722710041477 9.37765547171895 7.45493273523025 7.00046815419226 5.89975522285934 5.28524187451771 8.90875104124574 6.07874989719593 5.39370696399649 4.83792278469693 4.47681580580616 8.35545115605524 6.74495919362614 5.5740216872052 5.81149116753233 3.86777619171094 9.00260009933822 4.74380721769222 5.27872855686352 5.44034820186319 3.84647826998199 7.76811388144334 3.75272400586493 3.63524919302644 3.69410504494913 3.77590844923635 7.27052214104496 4.00299839987978 5.3890881950816 3.26470865579439 3.03813347158508 6.87022433593066 4.5319613046056 3.8603873958249 3.38172702084249 3.61601268946692 7.54104348856956 4.62648645315871 4.75331904367428 3.52947891353982 3.89202251523489 8.13207600622762 5.59531511830959 3.73391719046449 5.98530007921788 3.94233965432729 5.0123377852573 4.43075043401992 3.26616395938827 3.95921013793177 3.24203518046687 8.05991339598508 5.01375455838448 4.38892285257839 3.02191542271198 3.26388014084464 6.69502979146138 4.14774567537812 6.37956575777625 2.59979625578436 3.10730057077166 6.67156957648527 4.38184399215932 3.99260251328406 4.15578150694273 3.07210468251341 4.39335156406611 7.48605172681271 5.99763155106241 4.35277260690162 4.85977035884198 4.98130506703241 6.59033139132009 5.08023840504794 4.43805265115603 3.37237396509029 2.59979625578436 7.99401139490527 5.80644953474127 3.96850025075125 6.71561606889357 3.44677671125314 7.60937131034192 2.59979625578436 4.25462983397781 3.71885506342396 3.32485930650937 6.54909351605276 5.93737665303443 5.25264594745884 4.585420940331 3.14554511358825 7.65882439841623 8.67609342183402 5.40395826580244 5.35563911402906 7.21299334429949 9.0024272964176 5.88855863695618 5.02170469103572 5.04091152377849 3.34135829939782 7.74183956671889 6.24800742394307 5.45385791529283 4.82986992036896 2.59979625578436 7.65050221167238 7.58802975275753 6.31760728612037 5.33400648707411 3.35802627900853 9.19341961121093 6.24307657410351 5.33585497588136 5.79815591738293 3.94615840815916 8.04118294481657 7.15103093417228 5.12756645044741 6.03127394080476 3.15282698057601 8.04958348609693 9.6552377832928 5.83812357888387 5.83815575891467 3.61372050619766 8.89137708176681 7.81541951699328 5.47642127863015 4.87881500684086 4.10046203179392 8.49699557114473 5.96522002847658 5.82688301864409 7.22901626098121 4.93420445714754 8.04835852278653 6.59537649021625 4.65676015342749 5.17900314825546 4.45215208836925 5.99994474452818 7.66670894846035 4.86821802224127 6.52468385929483 3.35753510202584 7.96272614104625 7.2910331840745 4.83948903781891 5.29558453718585 3.83773340086992 5.83183031285705 4.93048438365657 4.89898575816606 5.55114921681258 3.7464171855587 8.24797216825041 5.89314068012607 4.60368777428296 6.22423849027271 4.8135651780118 4.86599775174897 6.46714404035603 4.91802024362195 4.09181245676974 4.4866449852689 3.77941758436022 6.06592197240711 5.89822336901242 4.79479374779162 2.59979625578436 3.20691983770591 6.53327922275597 4.49974384603744 4.2272967651153 4.08372120898946 3.46235777925282 6.2390834064336 4.20880543927295 3.84720525866936 3.71122255122726 2.59979625578436 6.28017875640339 4.09242803393205 4.29670125020053 3.89274358706688 3.52399980726882 6.07917291957155 3.41825790528832 4.39734901598926 4.95036248234683 4.2349604427065 7.09759866461327 5.20658123861782 4.38670909921362 4.40907613617577 7.42664208477947 6.86431951371291 5.60599549176594 4.15470628938915 3.91434293410938 4.21480553750013 7.7750140698453 4.96832530719741 4.81193159892242 4.39569363555179 4.79470880971424 7.57432952702333 6.64745848954836 5.79934319365011 3.47520283733032 2.59979625578436 6.87298519649635 5.45667075841334 4.90170268828972 4.74506342842781 4.30569243323216 4.46440911258955 4.64707510417904 6.15726152617007 4.79663516705725 3.81971259407091 5.04958675030631 6.48924824687045 3.87185768498458 3.51082790168131 2.59979625578436 6.6376223963644 4.46039545678925 4.20482229605932 5.0944490203049 3.65586713919034 9.12841974810859 6.25680861369982 5.45147283072295 4.30731980806167 3.170552578228 5.95891642230819 4.05438628025265 4.15727061234721 4.34714222171934 2.59979625578436 5.67836226012773 4.03378337133462 3.58108019770772 4.16738558722316 2.59979625578436 6.47224615567219 3.89148058940699 4.51261837720067 2.59979625578436 3.25006177786541 5.08802473948888 6.50185653103526 3.67495035924399 3.49341508298152 3.62019525175736 5.10502401603546 6.99333101954401 3.92586272002995 3.60268929125403 5.08952466357875 2.59979625578436 7.32811706354322 4.13342887038149 4.17644080456929 2.59979625578436 3.25257180805638 5.84309973703376 4.17090098132727 4.08258719077872 4.17518409601352 3.08638207118581 6.58150608043451 5.25117019112365 4.03372075892619 4.01870693271444 4.75516647874659 7.07306161513994 6.20838315753956 3.83516092794187 3.14315768447763 5.37325073172936 6.01431213063074 2.59979625578436 4.52575542810401 5.50035941480492 2.59979625578436 6.78514894840429 5.73172975522541 5.28580426641397 3.61692676086504 4.05577999395678 7.37572881173992 4.22928374657921 4.62952499787224 3.9572159677963 2.59979625578436 6.60086016198519 4.08963289548746 3.9312399709541 4.7752217903087 2.59979625578436 9.30195010410813 5.23643903120535 5.01248143188842 4.4541781631331 4.40156041935613 7.73820815469381 4.37199136281465 5.80234742725336 3.1198917268211 2.59979625578436 6.31371470808497 5.22336625071022 5.13272147142941 4.0401770088607 3.53538582533427 7.98289947822564 7.21105705581362 4.13052229285668 4.41169629372577 3.09559387004943 7.1576376149196 5.68306429242239 5.36517402880472 4.40682532679928 3.15164342911053 7.00778995070156 4.12497685600405 2.59979625578436 3.19153549401571 2.59979625578436 5.85815422812104 4.06648078862801 3.55792757479529 4.98602991708247 3.21122222670659 7.29681989925556 6.37785405885005 4.13807543065542 3.92702060530145 3.47646435890152 7.62827748732649 4.63476001896749 4.40681004512173 5.23279872230432 3.61796802068616 7.42879713658664 3.55270442973838 3.64298409173955 3.54902121927956 2.59979625578436 4.67053325002355
Manes.01G181800.v6.1 7.22383670005092 7.25402107260543 5.97034094155984 7.11551526809682 7.55583867823956 6.90838790155692 7.77969968087908 6.20944944592186 6.70445879369958 6.16265524868823 6.41091774483882 7.17313323946577 6.60202614716847 8.02940500589684 6.50751224808213 6.38204979732427 7.6627435120808 7.09307852571351 9.08066006602184 6.97523852357266 6.35248108771377 5.93751819681854 6.01860108361227 8.47062126291842 7.32511721640163 6.40022198996141 8.21590290678122 6.89880860337746 7.81528833929568 6.31124504832191 6.94648756351275 6.41558531127376 5.70755600064679 6.62468097230726 6.24337618731262 6.29499092994226 8.65808605961086 6.69178761259113 7.19010826791013 6.26913210049745 6.16872540315779 8.11419539256956 6.34726267485543 10.1946801894089 6.27224302684344 5.86958148193198 6.70076920937394 7.06527736990192 8.22497763228677 7.14432229556001 6.59198325825651 7.50257055563457 5.86128831240528 8.13983372054515 7.77424689324735 6.56582318498986 8.13492054724157 6.32660320994905 8.29712424842079 7.20049650807571 6.71445870277826 6.76227808230854 6.56768323053122 7.5156854989389 6.78079038283561 6.81294839339114 7.12436889291836 6.14232428474892 7.45152604476849 5.79413923290143 6.30426345972254 6.85002772871855 7.20909257971829 7.5810889929747 7.442576627731 5.98845532635162 6.98288636492626 7.35162852211358 7.91483527485652 7.1734102648076 6.39086461949268 7.90187374821782 6.28692346517018 7.43795863018009 6.91626154456347 7.10936981045739 8.70063814863927 8.00167114878099 7.52059388521142 7.56899066044357 6.63434691035435 8.55242891939809 5.91044921673787 6.97526205580563 8.17448736654925 8.81274547446686 5.30061239391301 6.44331193988327 5.08314057452803 6.36113290966215 6.19107766734286 5.27002190644598 5.6750067187442 4.95916561979936 7.27937825744538 6.12976666532114 5.230463947324 7.1869609855993 5.98847309271644 5.84545744342094 6.49139483593699 5.58703005534397 6.68445449096747 6.37426422631653 5.67228931414433 7.00540252710687 5.55643266460257 8.2503479250531 6.42558143130089 7.97942310180182 6.74260174253886 6.03295121431247 5.93523147483018 6.36102846628769 7.66665606372259 5.909503595775 6.39477807836527 6.12563554818801 6.66582821472033 7.95988482310405 5.38218022404017 7.42085007194185 6.29168532270842 6.07040902493654 5.52295096652269 6.04319783213496 6.33494611212466 6.12288554176587 5.71140311199021 6.48652480338644 7.42580708101629 5.55023305419474 6.44189751820476 5.02844887464009 8.39475327839848 7.11410350275011 7.99209793135907 6.78121796899468 5.79463428701909 6.11378370169449 8.13736001004206 6.18509011879075 7.54095486053291 5.74024161687448 8.75023827744672 7.82961749145931 5.78292822684692 6.05880001067595 5.69745510286303 6.82742709267736 5.8174938009547 6.42417410536703 6.12573110726694 5.41175246719916 6.90719783081412 6.38292065034394 6.93631621080025 6.29625160176339 6.05100434830062 8.6336576106997 7.97017219450571 6.66696325454141 8.24909531079011 5.44438233986015 7.19778158129342 8.3744571518147 7.37501740932109 7.92804036694188 6.1119651798464 2.59979625578436 8.11228215893795 6.33427658657861 7.60348885226747 7.82355368059563 8.63432385229725 7.44816628892601 7.14458022573284 7.92021490966454 7.05041998789712 8.50750022125091 8.16858535978935 6.15211254334018 6.25635040888817 7.62630472424391 5.65675462315231 8.35082836162263 7.8183197949295 6.72563172345914 8.13580945136119 6.29218222896461 8.3120717115369 7.62120095946591 6.51444526123468 7.55506767953426 6.15482558437296 7.91351276944204 7.82470702143872 6.60090049243358 8.03792535955009 5.76342846649266 8.37093335015622 8.15314333601238 6.04464482516009 6.88656726473246 6.90856804386958 7.06626402103301 5.91424692517256 5.98425913590812 5.75804160776532 6.21811056079563 6.62694351601925 5.61218000595398 5.88889297555546 6.33470284982153 5.22410615693862 7.44910412354165 7.10391456646029 6.46086692532861 4.72669514704258 5.69604406474073 7.68579120603331 5.72087654836183 5.5743240092791 8.46017265276751 5.89527243119986 6.40992137723062 6.41063643410461 5.42130409381179 6.74434603537219 6.19366633909734 7.52157254749499 5.66897105378114 5.49451372915606 5.99915438574078 5.24085655668476 6.24788166802432 6.30695787486497 5.76762326300125 5.98598258559258 5.2019996039162 7.24558898571175 6.41060744248367 5.2336795059963 6.93145138666702 5.65765834434175 5.7738918834805 6.32025749464405 6.08108020329934 6.93565745268072 5.47985041597791 7.8127715336906 6.39912382002108 5.34260537678218 7.35420179020617 5.85855973104018 8.46611515158556 6.70768417056012 5.18482668427534 6.79676463351463 5.51890154073856 6.28785281933737 6.37169583926209 5.9052730448392 7.63267458174451 6.65665910077865 6.42564056723661 6.95591303701691 7.11875257968409 6.44226076566203 6.32399923681755 5.25968004057833 6.30595676085994 7.12931247983325 5.79019557007044 7.77517404561754 5.64876351880088 7.40978808023872 6.50503795803979 6.17706824475792 7.18594756397217 5.2382855745138 7.24575163767521 6.61363732383493 5.61793946565504 6.93070221018292 5.1864749005933 9.98698027194376 5.69010519228436 5.96005275709596 7.22595376754438 5.35631974390483 7.51222204153776 7.07108476886573 6.08380048401933 6.68878245895509 5.82252424873839 6.88262834840598 5.54334317310361 5.98567069112915 6.75993895191112 6.00075400324457 5.73244902144363 5.99633028028751 5.61395121413833 6.59983209257347 5.80950172138751 6.53442911416325 5.84422332090927 6.08353825574427 7.86682084819195 5.4127987109284 7.15755953470261 5.80675435834485 6.20939997726669 6.6339127184712 5.79481113053196 6.78343648559208 6.00536607949656 4.96701863914525 6.78603243579969 5.77707978445342 5.90868396032095 2.59979625578436 5.7014944622107 5.99912918346457 5.95007131569557 6.79242613120905 6.86341572019715 6.70018755304244 5.51299550466274 5.68039896796575 7.48260534753996 5.53783005909245 6.71591493385295 6.24018176994427 5.47084255428044 7.18938699288344 5.65182372019461 6.08274078027702 5.96863805729636 5.24994237265679 6.06226871188846 6.37041511770992 6.09301085746342 6.67858175272394 5.28422657167981 6.94619165893636 6.383000350971 5.83365921119672 6.92156583204675 5.37053752599833 6.9978383952174 6.13641928143138 6.36813288625506 6.15840386407486 5.78920939330291 6.4983227963052 6.46443475871437 6.15568446483289 7.66491135590711 6.04702671540117 7.34248568877078 7.03010931348982 6.41481809549565 6.55695318273405 7.00441781992989 6.25787378102908 7.41551735526536 6.84667163099666 6.3522706070019 7.0324421021067 6.44817727906266 6.69964693498357 6.39383254837466 6.35138682733694 6.66902938121018 6.23629359624928 8.16461768520258 6.48776384723978 5.66841277765643 7.634741700571 7.24525517345094 6.86751830844087 8.96226757114944 5.96839372569524 7.33576402550419 5.83697860562704 6.89900756651944 6.98002760059356 5.91399591825421 6.25166251376737 5.73482315536148 9.10461634734404 6.59379226551749 6.98720748666943 7.91243379664416 5.55486611589724 8.54034566789938 6.87657226498286 6.14854761697974 6.65978505204536 6.19383367989639 7.44442940780347 6.79251715148221 6.17275172747196 6.15732575641927 5.9101209007848 8.07307014724678 5.98014938512268 5.39760967875445 5.96879650453959 6.86325761635057 8.54370447925992 5.57940313747091 6.43484032099665 5.89904788906413 6.43726539467742 7.53201822940398 6.73461737995044 6.07348619718548 6.55304079938152 5.50821213715762 7.35114517748163 5.42109685726099 6.00316248316533 6.46383935301705 5.70796928666012 7.66271686468017 6.65191518623786 6.41089282974413 7.38676197599275 6.36167478491114 8.12672899410355 6.38211335562829 6.0413958875075 6.55153738972042 4.80184811350308 7.61043417027397 8.85551048262416 5.97191566635781 6.20785394955143 5.72512365490906 8.37903625259976 6.30065746991631 6.03906305675476 7.03427904256491 6.11646875999923 7.35293246749396 7.00208556622277 5.90862338642031 7.08213215628033 5.5774319153558 6.58554801054172 5.64510801202025 5.82176942772576 6.24044887107596 5.27183764631401 7.80146212769538 5.75632432544857 5.97275782323322 5.96296586175538 7.1945349972245 5.88271018297648 7.31132161879498 7.01486879854336 5.61649839472444 5.90733865780051 7.6051825776881 7.42745705502401 7.08624221050227 5.97492146384585 7.77881019556924 6.71397320207689 8.5798348428037 6.86350703561791 5.6798671240238 6.3811581025713 6.00668858915445 7.34605328388312 5.92539475746162 5.80901745470797 7.61714028798978 6.62405142751658 8.01384942216242 6.58520290720779 6.6259549534242 6.94202711683435 5.75686696844921 6.61515900520135 5.01403840957566 7.01254244281762 7.50336920295089 6.500213510547 7.14853004192365 6.20633492548978 6.34740075835456 8.79903447740081 5.57538315263819 8.09371881399486 6.14734253400778 5.86664473755853 6.54644606539735 6.11930201177809 6.73956688692762 6.3561851809143 6.23858230187746 8.41269721847269 6.18612966443119 7.35936776609568 5.56321282711967 6.19455924673461 6.30977306357962 5.44953486027285 9.12100438159959 5.64863753871411 5.98721127069259 6.76914755768281 6.17787574675087 6.44176861242908 5.89085137651602 6.51829397286167 7.32769006459762 4.95470876687911 6.23313222716055 5.8216094758608 6.09217885721866 6.31436857234211 4.94211524277652 7.40623021741301 6.07159943449839 5.97236643149392 6.66139580756012 6.07429351945353 6.98901671406008 7.09376390225903 5.83288993619057 6.60135254370592 4.86821802224127 6.36898318695493 5.68992205028173 8.88503885746433 6.13487049008428 5.42886603851164 9.14622222607666 7.51340477686146 6.31981571358009 7.21016189755902 6.37842206119171 10.0552567477977 6.6991077178166 6.29817261739746 6.2868067766181 5.59154076947133 7.94574786084589 7.16800135724463 8.53395372425189 6.97625554318806 7.90684293223794 7.16203531150903 9.27017002168471 8.92428216679998 7.60218960919165 7.88623448939995 7.86509398579272 10.5972659333287 8.012375994225 7.23415838222735 9.55718366348404 7.77680269537828 9.29461071102198 8.95226357883917 6.55019632758636 8.54228528053407 6.83832551009885 7.82895027432683 7.38166967316947 8.02851732618649 7.41701528320546 8.57120298126429 8.02633460584365 8.66937799933963 7.57222117818312 8.21216681775121 6.89173682237165 10.9481464872665 9.37405767652858 7.23123174511927 7.80020198339962 7.8319847418942 9.80681933311272 7.62947753565174 7.04238668997307 8.54918443486847 6.30739892337446 9.82062304710457 8.03280941662745 7.87969557202379 9.41739499658581 7.04409829065918 9.3283185931014 8.74221189479467 7.3143886402157 7.71256618333875 8.14054759297631 8.88005424602371 7.69934561922767 7.792083113799 7.45168338338855 7.73692095333189 8.02472555570472 7.90821057568723 7.67656876258453 8.13198235597869 7.22679917331989 8.94678593642484 8.34311819963914 8.84095303292214 8.8288929417385 7.99006170815888 9.04450717069227 7.90630193083182 6.55181171903622 8.54780814548693 6.51559136436888 8.32544716958427 7.70675792060527 7.9846869055581 9.54830580399205 8.24919268548455 8.0402640520398 7.82830943351171 7.39507633186323 9.04783020466485 7.03244830203648 8.79009974770773 8.35208849765619 8.32068166472574 8.68735492891237 7.17463534307706 10.1451640796377 8.2730659746096 7.65032789710247 8.60420306590482 6.50009014703901 8.0440456135845 8.92334458895729 7.66313455914566 8.52006270480579 7.14389464378898 8.9196618121882 8.40257932021439 9.21060099950077 7.08409139726349 7.56479265767019 6.5477164744614 8.12554606612761 7.89188705633481 7.7730698128647 9.13745735218288 6.22231346289101 9.2495644313384 7.90207263960956 6.79152030622761 9.57521414618319 7.04335414258296 8.48041661533366 7.33599478053747 6.37551942699283 7.56994538330821 6.63994270580175 9.59168853287316 7.43860131638646 7.38142163675289 8.00197966509685 5.63502175567244 8.76746274370445 8.42768977800687 7.2690664591945 7.42227970722944 6.9342301961378 9.11717660649579 7.26120042646072 7.59679144141399 7.24368457609065 6.87083134094102 7.73412953787987 7.12382455473512 6.49084880018169 8.02862744864488 8.16003236754601 7.71373837886955 7.38705020683611 6.88827656075733 8.38652927093288 6.40318641803291 8.58300912228278 7.35121915059251 7.26634255293008 7.28942545265116 5.93062665834132 8.70395231523127 7.69926209836203 6.07629511241769 7.25054928914911 6.50399719511498 6.32474047040674 9.32033038844201 6.1406743403719 6.34023776314245 6.14360235901392 8.35659963106379 7.42870671299702 6.57747533771297 6.90668988695631 6.7534646274547 8.97658937602444 8.03820556655605 5.87252046631045 6.70502308819227 7.66673629871872 10.1720115575481 6.86858371038327 6.93960026291088 8.94961416343062 8.28535834808239 9.05599321156007 8.25578609771079 6.04495661028938 7.37439933520169 6.51505665690897 8.30546808403509 7.62249665235558 6.16750873914607 8.34795638337318 6.56997933964243 10.4918922950618 8.70828202998361 6.16341294957735 7.05327280075487 7.71770381647906 10.7602558230297 8.07692712315647 7.40050776602414 7.2123893317701 6.56203047757168 8.87361716840079 8.61183633625119 8.95380605800466
Manes.01G181900.v6.1 3.14683983215409 3.70064765159346 3.20665085371097 3.12519089239347 2.59979625578436 3.55072321097309 2.59979625578436 3.11445218865464 2.59979625578436 2.59979625578436 2.59979625578436 2.59979625578436 2.59979625578436 2.59979625578436 2.59979625578436 3.1581819852139 2.59979625578436 2.59979625578436 2.59979625578436 2.59979625578436 2.59979625578436 3.52016582779557 2.59979625578436 3.03555783025232 2.59979625578436 2.59979625578436 2.59979625578436 2.59979625578436 3.78836439742839 2.59979625578436 2.59979625578436 3.2385184270877 3.40635991829517 2.59979625578436 2.59979625578436 2.59979625578436 3.16493055238067 2.59979625578436 2.59979625578436 3.15137780479602 3.23201493111793 2.59979625578436 2.59979625578436 3.43514863882075 2.59979625578436 2.59979625578436 2.59979625578436 2.59979625578436 3.13370949737372 2.59979625578436 2.59979625578436 3.25791388366613 3.1269057721942 2.59979625578436 2.59979625578436 2.59979625578436 2.59979625578436 3.32378826321993 2.59979625578436 2.59979625578436 2.59979625578436 3.13655648183482 2.59979625578436 2.59979625578436 2.59979625578436 3.14237346324655 2.59979625578436 3.43153906783138 2.59979625578436 2.59979625578436 2.59979625578436 4.04865414069868 2.59979625578436 4.68113159220027 2.59979625578436 3.28754744734438 3.49723216096386 3.06039705082243 2.59979625578436 2.59979625578436 2.59979625578436 3.23212901003371 3.17512532819144 3.31900261704314 2.59979625578436 2.59979625578436 2.59979625578436 2.59979625578436 3.01907165093939 3.21031646516765 3.5115007869912 2.59979625578436 3.60878346568707 3.30794006058808 2.59979625578436 2.59979625578436 3.30083189186928 3.02061995747434 3.71548792260738 3.03824441707797 2.59979625578436 3.81597882765442 3.10904969198695 4.12154741981273 2.59979625578436 2.59979625578436 2.59979625578436 3.00944776328652 2.59979625578436 2.59979625578436 3.09842035462182 3.16467000805317 3.23406369003861 2.59979625578436 2.59979625578436 2.59979625578436 3.50961898163241 3.097772256188 3.17519681097436 2.59979625578436 2.59979625578436 3.35765264354746 2.59979625578436 2.59979625578436 3.03316965666899 2.59979625578436 2.59979625578436 2.59979625578436 2.59979625578436 2.59979625578436 2.59979625578436 2.59979625578436 2.59979625578436 3.43950802520564 4.23550654235681 2.59979625578436 2.59979625578436 2.59979625578436 3.11715769885859 2.59979625578436 2.59979625578436 3.58843671920365 3.06178703260991 3.86798002802846 2.59979625578436 2.59979625578436 2.59979625578436 2.59979625578436 3.89920949385435 2.59979625578436 2.59979625578436 3.17781093920006 2.59979625578436 3.69803212320307 3.59666499419307 2.59979625578436 3.3572885702161 3.02884003678921 3.26880893046291 3.61183965644603 2.59979625578436 3.04070355142447 3.13501077494869 3.64610360094838 3.16701331005524 3.12023197235027 3.45050421449097 3.26838519696305 2.59979625578436 2.59979625578436 2.59979625578436 2.59979625578436 2.59979625578436 3.39684887833031 2.59979625578436 2.59979625578436 2.59979625578436 3.11361203837832 3.08843871467039 2.59979625578436 2.59979625578436 3.2233869813897 3.33758649024277 3.27853162965225 3.42890958766995 2.59979625578436 2.59979625578436 2.59979625578436 3.14070663490831 2.59979625578436 2.59979625578436 3.56350479990528 3.24239127858813 3.04160865887499 4.20763060985028 2.59979625578436 3.09039111622633 3.52246435195984 3.32529133428012 3.98370945261036 3.69283169022679 3.32419446547007 3.16689536194367 3.23076972745041 4.63028744257744 4.08056208543694 2.59979625578436 3.22829425332205 3.2670926519256 3.9184517134715 3.19875009976656 3.11572183528983 3.97514622575755 2.59979625578436 3.23226733660521 3.17753729138824 2.59979625578436 3.3545076278657 4.22440829113689 3.70377575321868 3.7666745217418 2.59979625578436 3.38420121746441 3.49727193506312 4.43102802832132 3.16305146276653 2.59979625578436 3.65568174542466 2.59979625578436 3.45573006851297 3.55094492364278 2.59979625578436 3.33599306581088 4.08653865607439 4.43066648309293 3.7578465230086 3.05800329061214 4.01510285445144 3.19240955863012 3.80239036811738 2.59979625578436 2.59979625578436 3.72759093882996 2.59979625578436 3.76972904016815 3.51236062960917 2.59979625578436 3.21070493893527 3.12024369940562 3.61569775868697 3.13619888814257 2.59979625578436 3.96919338609777 3.54929253249872 3.60210118899195 3.32702834205485 5.07827029939679 3.99464929442945 2.59979625578436 3.730857914079 2.59979625578436 3.15498124947046 2.59979625578436 3.04994649852283 4.05852732310907 3.32481310418497 2.59979625578436 3.85161638597065 3.5157666023938 3.53813335035016 2.59979625578436 2.59979625578436 3.14632375028407 3.33483351561316 3.63071966896614 2.59979625578436 3.05448293938791 2.59979625578436 3.79793381884116 2.59979625578436 4.11617595338912 3.35219443992066 3.16701465435691 3.88284596492087 3.73159039278313 3.19944276628065 3.72731921259944 3.2866359024642 4.31526339969202 2.59979625578436 3.41150002700353 3.3970748603418 3.16332247699915 3.43641674032279 3.13011628474653 3.80697767267781 2.59979625578436 2.59979625578436 3.18590979373873 3.58401163972517 3.86351406872335 3.64106149683456 2.59979625578436 3.64275896432737 3.56674635887428 3.64165707291856 3.14105343535606 3.40968187193882 3.82066918645868 3.36724785466784 3.60867516167484 4.0938614220217 3.5355313654343 3.61588927876974 3.8617926093845 3.86361480735265 3.74821834779386 2.59979625578436 3.24931906988771 3.57486033186742 3.43504416208772 2.59979625578436 3.41312046559163 3.48210799648643 3.67569983636409 3.41198659639537 3.57079195732032 2.59979625578436 3.62768581900999 3.71287078579491 3.15924501044427 2.59979625578436 2.59979625578436 4.01818399914702 2.59979625578436 4.15962808971803 2.59979625578436 2.59979625578436 3.6587341302309 3.29403745424245 3.52860207380879 2.59979625578436 3.13261469345293 3.6291041059735 2.59979625578436 4.3103449889179 3.0961917105276 2.59979625578436 3.43349796729455 3.40050620406403 3.25721121744889 3.10020146374746 3.15916706065669 3.63688284357859 4.07389019521547 4.26644426316381 2.59979625578436 3.06075262526231 3.91068472725389 4.65858256269737 4.24273997667307 4.29386473267276 3.22380152582246 3.19836810956745 3.20913638165412 3.42835385336262 3.84078515354222 3.10996514328171 3.15779812644779 3.16047819545527 3.55487327987091 3.33690766491106 2.59979625578436 2.59979625578436 3.35883779744775 3.71094392319847 3.57959499661178 4.08261239749875 2.59979625578436 3.44977478267563 3.53306774720939 3.37434341157556 3.5829904785219 3.47693337962058 3.77949667192627 3.35646070222803 3.90538445087461 3.84065652934938 2.59979625578436 3.33541046017207 2.59979625578436 2.59979625578436 3.34578888067279 2.59979625578436 3.37486818389207 2.59979625578436 3.39262644786142 3.41721789991342 3.19857785665936 3.88470582115985 3.54865317049011 3.14919715036927 4.44869885102738 2.59979625578436 3.7145258854749 3.52542129662251 3.47516363191189 3.32860106906141 2.59979625578436 3.78969911539177 3.74177090403687 3.81807624292966 3.33632745006729 3.23107304392998 3.52428154965526 3.5812492167731 3.68984673265129 2.59979625578436 2.59979625578436 4.78281226188741 3.48895088648259 3.59116851611698 2.59979625578436 2.59979625578436 3.23323260867859 3.95065796328778 4.48774301984709 3.69410504494913 3.44261754966494 4.00247137631365 3.32182210435295 3.3699188977181 3.73237032599509 2.59979625578436 4.24410101973327 2.59979625578436 4.01736155786525 2.59979625578436 3.61601268946692 3.53217560437302 3.89018211789661 3.9513423975978 3.14267566082531 3.43303792983199 4.3655324545693 3.18557612127935 3.53345212500998 2.59979625578436 2.59979625578436 3.41665666789317 3.81858355899046 4.10701146366515 3.22556948593357 2.59979625578436 3.97383342333028 3.11769933174954 3.63472010443734 3.3258524402005 3.40965391507048 3.90140391468096 3.52125331557304 4.11070147214262 3.19701343765189 2.59979625578436 4.31781713565276 3.89736573842457 3.31617825122147 2.59979625578436 3.07210468251341 3.00594591942254 3.44069989855465 3.86698645270284 3.31394992493702 3.10712921319811 2.59979625578436 3.44353124367574 3.36660907200873 2.59979625578436 2.59979625578436 2.59979625578436 3.1782393393218 4.15127416097614 2.59979625578436 3.37541245998031 2.59979625578436 2.59979625578436 2.59979625578436 3.37185808117063 3.71885506342396 3.11516147797062 4.19439482328521 3.58311592753866 3.98081134350268 2.59979625578436 2.59979625578436 3.2027230823485 3.08735284545691 4.17673354595633 3.95477570401005 2.59979625578436 3.32965303865418 2.59979625578436 3.49105114569248 2.59979625578436 2.59979625578436 3.37410327500007 3.20229976147952 3.46951039942522 2.59979625578436 2.59979625578436 3.48281875462644 3.63191729296878 4.00934101254588 3.13896247932804 3.35802627900853 3.5792875926982 3.23026995721046 3.09168813019347 2.59979625578436 2.59979625578436 3.86368274392085 3.3533297151516 4.12150744358961 3.1975645660093 2.59979625578436 3.82398655823875 3.09661102337773 3.46202811036683 2.59979625578436 2.59979625578436 2.59979625578436 3.56341734263042 3.08499272863383 2.59979625578436 2.59979625578436 3.67704188197736 3.12380631914321 4.22065771998121 2.59979625578436 2.59979625578436 2.59979625578436 3.7083712745103 4.44343943182173 3.66601713775343 3.04131369721671 3.73599794249069 3.93032668239966 3.47359458653169 3.91040234522286 2.59979625578436 2.59979625578436 3.61522162624845 3.5448296117227 3.68589768394911 2.59979625578436 2.59979625578436 2.97688219355799 3.29158988951864 3.33659959047805 2.59979625578436 3.21960951687133 3.87406173053551 3.57787170644851 2.59979625578436 2.59979625578436 3.32593040474478 2.59979625578436 3.11225860773288 2.59979625578436 3.20566299976803 2.59979625578436 2.59979625578436 2.59979625578436 3.5866975655272 3.50360441488598 2.59979625578436 3.14894040553398 2.59979625578436 2.59979625578436 3.89806602983649 2.59979625578436 2.59979625578436 2.59979625578436 2.59979625578436 2.59979625578436 2.59979625578436 3.28089785406808 2.59979625578436 2.59979625578436 4.11126577366617 2.59979625578436 2.59979625578436 2.59979625578436 3.34310554963969 2.59979625578436 2.59979625578436 2.59979625578436 3.81388730747409 3.63333843188727 2.59979625578436 3.54285352533004 2.59979625578436 2.59979625578436 3.55701127578626 2.59979625578436 2.59979625578436 3.48471841849718 3.90506566321177 3.48513351680472 3.67953587081363 2.59979625578436 2.59979625578436 2.59979625578436 3.23953822414247 2.59979625578436 2.59979625578436 3.46429402943855 2.59979625578436 3.51685704885919 3.20178576582288 2.59979625578436 3.17254904508025 2.59979625578436 2.59979625578436 3.46856026701611 2.59979625578436 2.59979625578436 2.59979625578436 2.59979625578436 2.59979625578436 2.59979625578436 2.59979625578436 3.25815219576688 3.13092838849174 3.64182534636077 2.59979625578436 2.59979625578436 2.59979625578436 2.59979625578436 2.59979625578436 2.59979625578436 2.59979625578436 2.59979625578436 2.59979625578436 2.59979625578436 2.59979625578436 3.10979399629646 3.02941578193738 2.59979625578436 2.59979625578436 2.59979625578436 2.59979625578436 3.26160885265144 3.1277135856963 3.09452231295659 2.59979625578436 3.18142001825098 2.59979625578436 2.59979625578436 3.12117286708181 2.59979625578436 3.15183655154252 3.3444210447866 3.0324307448167 3.60268929125403 2.59979625578436 2.59979625578436 2.59979625578436 2.59979625578436 2.59979625578436 2.59979625578436 2.59979625578436 2.59979625578436 2.59979625578436 3.39845749303654 3.29856936453973 2.59979625578436 3.83925168300536 3.50179941331691 3.01265836496538 2.59979625578436 2.59979625578436 3.27070239318665 4.01350712642345 4.06633477253426 3.36381581629909 2.59979625578436 3.23817512837546 2.59979625578436 2.59979625578436 2.59979625578436 2.59979625578436 3.52129112065354 3.85064831246621 3.99099591425503 3.11619863125283 2.59979625578436 3.81162879428818 3.32449490963803 3.23023422384682 3.12901589028519 2.59979625578436 3.65836322027094 3.56630584808651 3.9312399709541 4.20404627355598 2.59979625578436 3.36674922290519 3.88792643337414 3.39292817232686 3.22256664660478 2.59979625578436 4.64701717415956 3.47524811535511 4.20872273543896 3.62398612600803 3.39802017770579 2.59979625578436 3.65393620300245 3.93122938721556 3.12751666884428 2.59979625578436 3.30313529149927 3.63309973265521 2.59979625578436 2.59979625578436 3.09559387004943 3.56654590433154 3.61931600101943 3.74870207063688 3.37724948770933 3.15164342911053 3.6545474172736 2.59979625578436 2.59979625578436 2.59979625578436 2.59979625578436 3.46923753091554 2.59979625578436 2.59979625578436 3.4528299964533 2.59979625578436 3.23170429409391 3.78913948895055 3.39575812278152 2.59979625578436 2.59979625578436 3.57226173833166 3.35595282582116 3.44945532343366 3.53635640865754 2.59979625578436 3.34875050887515 3.08270106822196 3.34529463786093 3.08078529881836 2.59979625578436 2.59979625578436
Manes.01G182000.v6.1 2.59979625578436 2.59979625578436 2.59979625578436 3.33882252641644 2.59979625578436 2.59979625578436 2.59979625578436 3.48212528741791 2.59979625578436 2.59979625578436 3.05243133298284 2.59979625578436 3.32888032498958 2.59979625578436 2.59979625578436 2.59979625578436 2.59979625578436 2.59979625578436 3.54809303130482 2.59979625578436 2.59979625578436 2.59979625578436 3.34744421400159 3.46175834267099 2.59979625578436 3.58052694302842 3.16295777007222 2.59979625578436 2.59979625578436 2.59979625578436 2.59979625578436 2.59979625578436 2.59979625578436 3.7670251772444 2.59979625578436 2.59979625578436 2.59979625578436 3.21447733758373 2.59979625578436 3.80531622868573 2.59979625578436 3.37212247467824 2.59979625578436 2.59979625578436 2.59979625578436 2.59979625578436 3.52617709414591 2.59979625578436 2.59979625578436 2.59979625578436 2.59979625578436 3.25791388366613 2.59979625578436 3.39135008704484 2.59979625578436 2.59979625578436 3.1130976494983 2.59979625578436 2.59979625578436 2.59979625578436 2.59979625578436 2.59979625578436 3.10654593426012 2.59979625578436 2.59979625578436 2.59979625578436 3.57192143423125 2.59979625578436 2.59979625578436 2.59979625578436 2.59979625578436 3.03420175286161 2.59979625578436 2.59979625578436 2.59979625578436 2.59979625578436 2.59979625578436 3.24847608250363 3.29249169049875 3.60487272425572 2.59979625578436 2.59979625578436 3.17512532819144 2.59979625578436 2.59979625578436 2.59979625578436 3.05429937403947 3.39107561198341 3.01907165093939 3.03309729085306 2.59979625578436 3.53864938527956 2.59979625578436 3.30794006058808 2.59979625578436 3.71955075226505 3.00717831127145 2.59979625578436 2.59979625578436 4.003534888344 2.59979625578436 2.59979625578436 2.59979625578436 2.59979625578436 2.59979625578436 2.59979625578436 3.06791173847519 2.59979625578436 2.59979625578436 2.59979625578436 2.59979625578436 2.59979625578436 2.59979625578436 3.27950361820524 2.59979625578436 2.59979625578436 2.59979625578436 2.59979625578436 2.59979625578436 2.59979625578436 3.08797719378391 3.13872541349518 3.09809346900321 3.3030517261556 3.03316965666899 2.59979625578436 2.59979625578436 3.21516294932886 2.59979625578436 2.59979625578436 2.59979625578436 2.59979625578436 2.59979625578436 3.0891275296357 2.59979625578436 2.59979625578436 2.59979625578436 2.59979625578436 3.11715769885859 3.38823800246194 3.13589789482968 2.59979625578436 2.59979625578436 2.59979625578436 2.59979625578436 2.59979625578436 2.59979625578436 3.50034930713511 2.59979625578436 2.59979625578436 2.59979625578436 2.59979625578436 3.09669850574795 2.59979625578436 3.4189762416518 3.07194257290571 2.59979625578436 2.59979625578436 3.07495913220232 3.32259926914112 2.59979625578436 2.59979625578436 2.59979625578436 2.59979625578436 2.59979625578436 2.59979625578436 2.59979625578436 3.26838519696305 2.59979625578436 2.59979625578436 2.59979625578436 2.59979625578436 2.59979625578436 2.59979625578436 2.59979625578436 2.59979625578436 3.16417745732558 3.11361203837832 3.08843871467039 2.59979625578436 3.00869623363141 3.04244381450743 2.59979625578436 2.9940602321428 3.42890958766995 3.13068999412181 2.59979625578436 3.90862625430082 2.59979625578436 4.2016709860182 2.59979625578436 2.59979625578436 2.59979625578436 2.59979625578436 2.59979625578436 3.00601590298794 2.59979625578436 3.13848911460483 2.59979625578436 2.59979625578436 2.59979625578436 2.59979625578436 3.16689536194367 3.04772504160026 2.59979625578436 2.59979625578436 2.59979625578436 2.59979625578436 3.0737295239543 2.59979625578436 2.59979625578436 2.59979625578436 3.17888988534499 2.59979625578436 3.23226733660521 3.58775514037745 3.10108304697002 2.59979625578436 2.59979625578436 3.33238703215835 3.13294224426404 3.07737644082094 2.59979625578436 3.23943786201555 2.59979625578436 3.39145816204378 4.31843382324052 2.59979625578436 2.59979625578436 3.14584555959347 3.34176463353204 3.63045880079437 3.12315809278075 3.94044672350216 3.35832488643014 3.34376290195548 2.59979625578436 3.43823763246653 3.19240955863012 2.59979625578436 3.24358690281098 2.59979625578436 2.59979625578436 3.07492497937578 3.67242295231915 3.51236062960917 3.17150791081674 2.59979625578436 2.59979625578436 3.06159220116022 2.59979625578436 2.59979625578436 2.59979625578436 2.59979625578436 3.01582169102262 3.32702834205485 2.59979625578436 2.59979625578436 3.14550218000467 2.59979625578436 3.68400765031026 2.59979625578436 2.59979625578436 3.373346376899 2.59979625578436 2.59979625578436 2.59979625578436 2.59979625578436 2.59979625578436 2.59979625578436 2.59979625578436 3.57449242583284 2.59979625578436 3.33483351561316 2.59979625578436 2.59979625578436 2.59979625578436 2.59979625578436 2.59979625578436 3.23672803855937 3.30262129821875 3.35219443992066 2.59979625578436 2.59979625578436 3.41008409776741 4.17450065722305 2.59979625578436 2.59979625578436 3.10157727781174 3.07327005296684 3.17749061347233 2.59979625578436 3.16332247699915 2.59979625578436 3.13011628474653 3.03747957287136 2.59979625578436 2.59979625578436 2.59979625578436 2.59979625578436 3.70249481191501 3.12883395539949 3.27020841900006 3.21057785747254 3.70977069704653 3.79469870865205 3.88996621266139 3.17618018401525 2.59979625578436 3.67305830484125 3.42897032873693 3.53945940346149 3.6214246845648 2.59979625578436 3.70097135517803 4.12552062837862 2.59979625578436 2.59979625578436 2.59979625578436 3.8437957025461 2.59979625578436 2.59979625578436 3.17865863106762 3.11444189945037 4.44167798585568 3.89930246160633 2.59979625578436 2.59979625578436 2.59979625578436 3.16658773388875 4.02996624860463 2.59979625578436 2.59979625578436 2.59979625578436 2.59979625578436 3.14223713453464 2.59979625578436 2.59979625578436 2.59979625578436 3.29403745424245 2.59979625578436 2.59979625578436 2.59979625578436 2.59979625578436 3.17283095979864 2.59979625578436 3.0961917105276 2.59979625578436 2.59979625578436 3.88161705284129 3.25721121744889 3.10020146374746 2.59979625578436 2.59979625578436 2.59979625578436 3.28404026497614 2.59979625578436 3.51044221122479 2.59979625578436 3.69248111277223 2.59979625578436 2.59979625578436 2.59979625578436 2.59979625578436 3.20913638165412 3.99919453952539 3.11937986360436 2.59979625578436 2.59979625578436 2.59979625578436 3.55487327987091 3.49785141248313 3.15037536408807 2.59979625578436 3.35883779744775 2.59979625578436 3.29914297901095 3.06480719808051 2.59979625578436 2.59979625578436 2.59979625578436 3.74529265082522 2.59979625578436 2.59979625578436 3.44525548215947 3.44343104455383 3.44198007858204 3.33065454872683 2.59979625578436 2.59979625578436 2.59979625578436 2.59979625578436 3.03367268315916 2.59979625578436 2.59979625578436 2.59979625578436 3.51159020852859 3.12088499837687 2.59979625578436 2.59979625578436 3.75208894865734 3.14919715036927 2.59979625578436 2.59979625578436 3.83889866013239 2.59979625578436 3.66411922568851 3.11784851617552 2.59979625578436 2.59979625578436 2.59979625578436 2.59979625578436 3.49715164307647 3.04794204847268 2.59979625578436 3.45372448926146 3.09650342821345 3.27550176493931 3.34726718077738 3.5242076349085 3.5901497985518 4.48480630481063 4.44505854693882 2.59979625578436 3.04948717202689 4.19197700048562 3.78744223106535 3.38263384089915 3.19993551182426 2.59979625578436 3.11298070489525 4.55665141078143 3.07202167120568 2.59979625578436 2.59979625578436 3.72476496377402 3.7718602882907 2.59979625578436 2.59979625578436 3.26472095490408 3.30569620533089 4.05157058000128 3.14267566082531 2.59979625578436 2.59979625578436 2.59979625578436 2.59979625578436 2.59979625578436 5.06987449001038 2.59979625578436 3.07216302101005 2.59979625578436 3.66764047737369 2.59979625578436 2.59979625578436 3.92980722099449 3.94873831684893 4.16290904111174 2.59979625578436 2.59979625578436 3.35631907845476 2.59979625578436 4.38565278235351 3.31390949928497 2.59979625578436 3.43661259381833 2.59979625578436 3.1133240832199 2.59979625578436 3.65428894509629 3.19855137885276 2.59979625578436 2.59979625578436 3.81286397203494 2.59979625578436 3.29190677361545 3.04596543434785 2.59979625578436 2.59979625578436 2.59979625578436 2.59979625578436 3.37227797937422 3.13368629208698 3.91357261789756 3.09344190010374 2.59979625578436 2.59979625578436 3.37185808117063 2.59979625578436 2.59979625578436 3.1553627006671 2.59979625578436 3.05152976655718 3.76737684440914 3.14554511358825 2.59979625578436 2.59979625578436 2.59979625578436 3.16980602888094 2.59979625578436 4.0174031331555 3.17435855558807 2.59979625578436 4.46935682356672 2.59979625578436 2.59979625578436 3.20229976147952 2.59979625578436 3.88481103793489 2.59979625578436 2.59979625578436 2.59979625578436 2.59979625578436 2.59979625578436 2.59979625578436 3.5792875926982 2.59979625578436 3.44382243362458 2.59979625578436 2.59979625578436 2.59979625578436 2.59979625578436 3.21993074199792 2.59979625578436 2.59979625578436 4.03252185310994 3.09661102337773 4.05329417846946 4.2513258028549 2.59979625578436 2.59979625578436 3.16296043660998 3.28280950206751 2.59979625578436 2.59979625578436 2.59979625578436 3.33689537073237 2.59979625578436 2.59979625578436 2.59979625578436 2.59979625578436 3.10526400266323 2.59979625578436 3.14192697751166 2.59979625578436 2.59979625578436 2.59979625578436 3.31680275846176 5.13682949913527 2.59979625578436 2.59979625578436 2.59979625578436 3.0284462862932 3.2962608485763 2.59979625578436 3.11591032459858 3.43372965785074 3.48741306523119 2.59979625578436 2.59979625578436 2.59979625578436 2.59979625578436 3.04387460395187 3.0753039300318 2.59979625578436 3.02196137564689 2.59979625578436 2.59979625578436 2.59979625578436 2.59979625578436 2.59979625578436 2.59979625578436 2.59979625578436 2.59979625578436 2.59979625578436 2.59979625578436 2.59979625578436 2.59979625578436 3.13903998395891 2.59979625578436 2.59979625578436 3.23796702278507 3.47100709436022 2.59979625578436 3.1066138352018 2.59979625578436 2.59979625578436 2.59979625578436 2.59979625578436 2.59979625578436 2.59979625578436 2.59979625578436 3.07652576753501 3.12826845074903 2.59979625578436 2.59979625578436 2.59979625578436 3.31429537738927 2.59979625578436 3.3217847703779 2.59979625578436 2.59979625578436 2.59979625578436 2.59979625578436 3.15184207342633 2.59979625578436 3.48471841849718 2.59979625578436 2.59979625578436 2.59979625578436 2.59979625578436 2.59979625578436 2.59979625578436 2.59979625578436 2.59979625578436 2.59979625578436 2.59979625578436 2.59979625578436 2.59979625578436 2.59979625578436 2.59979625578436 2.59979625578436 2.59979625578436 5.18579449314195 2.59979625578436 2.59979625578436 2.59979625578436 2.59979625578436 2.59979625578436 2.59979625578436 2.59979625578436 2.59979625578436 2.59979625578436 2.59979625578436 3.34444953840647 2.59979625578436 2.59979625578436 2.59979625578436 2.59979625578436 3.14201754722178 2.59979625578436 2.59979625578436 3.649182354296 3.05120239547897 3.13258002656255 2.59979625578436 2.59979625578436 3.02941578193738 2.59979625578436 2.59979625578436 2.59979625578436 2.59979625578436 2.59979625578436 3.1277135856963 2.59979625578436 2.59979625578436 2.59979625578436 2.59979625578436 2.59979625578436 2.59979625578436 2.59979625578436 2.59979625578436 2.59979625578436 3.55337202861871 2.59979625578436 3.34267066795857 2.59979625578436 2.59979625578436 2.59979625578436 3.37134793688836 2.59979625578436 2.59979625578436 2.59979625578436 3.05549889512908 2.59979625578436 2.59979625578436 2.59979625578436 2.59979625578436 3.05627301234867 3.51092015828471 2.59979625578436 2.59979625578436 2.59979625578436 3.85690721464938 2.59979625578436 2.59979625578436 2.59979625578436 2.59979625578436 2.59979625578436 3.19378284176863 2.59979625578436 2.59979625578436 2.59979625578436 2.59979625578436 3.14301693326046 3.32630363502723 2.59979625578436 2.59979625578436 2.59979625578436 2.59979625578436 3.12901589028519 2.59979625578436 2.59979625578436 3.44060850168788 3.5573637628625 2.59979625578436 2.59979625578436 2.59979625578436 2.59979625578436 2.59979625578436 4.67823689739914 2.59979625578436 2.59979625578436 2.59979625578436 3.25835208647746 2.59979625578436 2.59979625578436 2.59979625578436 2.59979625578436 3.38629528969851 2.59979625578436 3.07369795760033 2.59979625578436 2.59979625578436 2.59979625578436 3.8118110995591 3.09559387004943 3.16483281905453 2.59979625578436 3.12439282256448 2.59979625578436 2.59979625578436 3.1359058019152 2.59979625578436 2.59979625578436 2.59979625578436 2.59979625578436 2.59979625578436 2.59979625578436 3.08541878809132 2.59979625578436 2.59979625578436 2.59979625578436 2.59979625578436 2.59979625578436 2.59979625578436 3.47646435890152 2.59979625578436 2.59979625578436 3.0292052725966 2.59979625578436 2.59979625578436 2.59979625578436 2.59979625578436 2.59979625578436 3.27693951010367 2.59979625578436 2.59979625578436
Manes.01G182100.v6.1 3.90304917696163 2.59979625578436 4.14266410568449 4.11421039057105 3.84804716680082 3.92229343905412 3.55539340064342 4.085445224838 3.68641773527526 4.16194926516013 3.05243133298284 2.59979625578436 3.48816860543824 3.77649929472813 2.59979625578436 4.02741953149189 4.35768491650944 3.80123086013542 4.96861339310017 2.59979625578436 4.34490519912131 3.88105613127894 4.2768425953084 4.65259962739084 3.14413877371066 2.59979625578436 4.78832368343391 4.41789579572278 4.56231834553539 4.0450493378758 4.08082635425553 4.21744849955037 4.46800144365374 4.01164725166596 3.14570398518928 4.70007979227283 4.29851119465621 3.46275402627941 4.05492540605776 4.33403042940159 3.23201493111793 4.56163846900659 3.75549922483877 5.33890285395495 3.6225462550542 4.02422064017721 4.15555752462447 3.55116117433422 3.96855627745452 4.48443846172709 3.99885256554192 5.12155500431724 3.50303880328295 4.24128925464556 4.11639527973144 4.31952733684816 4.0818085364956 4.08528478530829 4.8853731131591 3.52567379773375 4.02226528212128 4.5409051926022 4.13680311152607 2.59979625578436 3.15500955286225 3.52897269545353 3.95083410359466 3.61176125378992 4.59688339934459 3.78368445386911 4.14140926066055 4.57746439775678 3.88098319609106 2.59979625578436 4.35439551718836 5.18524874134872 4.99855892677805 4.24065357703529 4.44874851154745 4.34097358250456 4.02090076533829 4.95685305881745 3.58373104766204 4.40276235525974 3.30853211464194 3.95893596499787 4.61951801467406 3.70564173509537 4.15322480137276 3.79545467030766 3.5115007869912 5.12953989069272 4.75346257377948 3.59169467750925 2.59979625578436 3.844423412108 3.65737312024582 3.69094858598147 4.2392605252348 3.56582483593361 3.83555055270904 3.90744287728184 3.81724682798477 3.91277088731596 2.59979625578436 4.3027775518588 3.80812478579428 3.91681526492736 3.51918818583208 3.34271822740328 4.47041545539033 2.59979625578436 4.09776765168588 3.75675057185501 2.59979625578436 4.18967018362555 4.27523653244724 4.46825409148533 4.40147681546341 3.42147577135509 4.01402810203007 4.42919842172237 3.96473042717814 3.96837784396383 4.09975139848074 4.25985682996248 3.86157560799769 3.6503738896489 2.59979625578436 4.57901896817498 2.59979625578436 4.49878962985452 3.7641845072176 4.27658850863929 5.77538616096588 4.22400499039403 4.20700720184253 4.55760378919149 4.63384806023279 4.55804437148016 4.3569655983129 5.00876731322541 4.19079790092906 4.7148224836368 3.46737055924807 3.09448431999199 5.0821146079614 4.89717994741079 5.0606899515033 5.63881424190592 4.17890040090776 4.47967284606423 3.87869626984486 4.7946565352314 4.18006080250649 3.97043266439989 4.42840321073847 4.1372599651896 4.2322767231407 4.8435779654297 4.53842372640701 3.88477420074247 4.1404108747999 4.39474684356557 4.51448008725955 4.43202368606397 4.03481240626194 4.2313237946967 2.59979625578436 3.91202609380886 4.4126061461748 4.29061524656548 3.50199777250438 4.4925751761377 3.10734665489403 3.87788450819921 2.59979625578436 4.29067483747483 3.93981046162831 2.59979625578436 3.58546573411103 4.71444260032398 4.84119820392975 4.3462162826676 5.43194383885092 4.34153912880781 5.38351174949318 4.15144122302112 4.49608739508437 4.15211068419037 4.03009384476315 4.51526026694088 4.66370130458085 4.45325199038882 4.7153850466096 4.71165222107286 4.44357922460621 5.05528435803225 4.72175292455415 5.02521439439689 5.00660947151151 4.88809961017726 4.85192595869951 4.86411625820953 4.81147924616411 4.34940330035893 5.1171655941743 5.15531403428089 4.33676872940916 5.08027837233641 4.73573721568437 4.35890466139033 5.20415672275937 4.3581191834761 4.14962562660253 4.33289927786302 3.58798918021776 5.04768962806039 5.19878403319461 4.76972707999431 4.58432911874376 4.05452539597857 5.00452125321849 4.32008708021488 5.22410615693862 4.62478439745239 5.9034565528042 5.26012772397432 5.87583798697903 4.89652936238578 4.98763695286133 4.09360244174011 5.44433239607873 5.74435641539288 5.30327821682185 4.26923462383632 4.67137692233381 5.18518161380281 4.10898905095763 5.31306849356792 5.25405478047367 4.63308609036241 4.79096372284353 4.04756626323593 4.82626727975506 4.13362108074398 4.15155193002553 4.42246626272989 4.69237435389457 4.60877288705689 3.87897467098637 4.30230445644883 4.16341129940291 4.55388886240731 4.86473482241172 4.58272928076518 2.59979625578436 4.50798479355123 4.51098724360528 5.19397516907701 4.9671993220229 4.54032157568613 4.53086956876037 4.44215928205102 4.35347444668424 4.72053644881687 5.11825781882464 4.59738472549491 4.92041878252031 4.65985419119319 4.27792709263353 4.29189536698613 4.5135358765008 5.26693721581436 4.67471330868919 4.16713264034811 4.54203549639159 2.59979625578436 5.05093769552864 3.98212570726758 4.52347918480324 4.69391393473382 4.44831109532709 4.30541256447046 4.72457030378193 4.54199578293609 4.35435177242611 4.57813860697468 4.53155644138203 4.76793294415612 4.78321174511632 4.49305802953685 4.78953493300356 5.22281250005808 5.02379887228182 4.11354435935688 4.7124185258634 4.27814952732081 4.75448782943499 4.36484984467636 4.74761327748643 4.62332069599525 4.29102689544524 5.18912451886101 4.94083240183765 5.54064796003207 5.43348952677501 5.30859844815934 4.53658622270278 4.82742501754471 5.50055048214485 5.09314712596065 4.76253576232339 5.08839712826308 4.99902351738656 3.86361480735265 4.75244253613716 4.49387545576156 4.88889369827299 5.17113702704077 4.66085053026112 5.23498166234274 4.89135007747943 4.46989062598209 4.21912003309278 4.2808596931945 4.2260546928364 4.01564235972738 5.06584326785569 4.22398518139415 4.20464387259397 4.24956879698309 6.28297791613009 5.19002138530969 4.6654397252067 4.94849961716642 4.17054209038837 4.77073843978038 4.36348536507496 4.1656868185757 4.30770493345304 2.59979625578436 4.20950084002137 5.64430880010199 4.53186021227521 5.18341290338606 5.15939236295317 4.78891274619512 5.33456752291734 4.77532747933745 4.14863673316554 4.57545927825513 4.61256879222438 4.93260225282153 5.07473440605987 4.77915617599388 5.64030613474949 3.8679106063204 4.64045055842371 5.40097046610777 5.3354525425573 4.35105245677429 3.66470869978415 4.90455316914553 3.45536050003636 4.31209759265699 5.22379500852812 4.3996261158246 4.66487320277313 5.01398329241283 4.70860358452973 4.65659537172042 4.25857338935828 3.4497260527321 5.45654091363721 4.13662359960951 4.46469362282971 5.24159536149282 4.35753904021658 4.60466960328336 5.64124593507426 4.36692166376586 4.36315426171649 5.02510819446714 5.51071348274621 4.82343150369852 5.23700443787584 4.82313902439302 5.09567268108069 4.10765451890579 4.75735171369379 5.53260901940399 4.15320261950378 6.12942691511825 4.58713834514446 4.4569336025263 3.79195208128223 4.02323817540927 4.90523340989676 4.02558572051835 4.4106592586513 4.97359512008822 5.36263608172142 4.4249266853067 4.63861677249876 5.06189187890146 4.18217653958045 4.81777725572858 4.53972037080022 5.38490018046699 4.74164811909735 5.27385764694643 4.60514702937736 4.92469958348371 4.9176803869693 4.41508978927913 4.93137426018782 5.45244392782353 5.36399314850928 4.91752154773495 4.5631535574975 4.5140307300838 3.39541109862574 4.56316275793654 4.80900620594935 3.95065796328778 4.81775922738492 3.92529210360888 4.31111376589282 4.4085114497395 5.16613482438897 4.89511439344143 5.39400661836095 4.59309705029974 5.04089110747159 5.18227196196542 5.18872985630327 5.81190503176285 5.41288960620769 5.4612715344092 5.52726947848392 4.75331904367428 5.03185285121757 4.93905388041756 5.23113898877979 4.72457797933243 3.73391719046449 4.7522260291095 2.59979625578436 3.98033608325728 5.19750049808714 4.43386630929542 5.76320713905781 4.46339756559798 4.92551686728392 4.58602534899684 4.8876346076107 5.67606364088558 4.64594956230939 5.49472818191105 4.7529065240514 5.84767314231856 4.73039417858898 4.33296021905051 4.55080550462338 5.09245015394589 4.33798600542593 5.10181961342236 4.27858236044057 4.1083370108647 4.6080507366938 4.82135172969161 4.56760940443889 5.00852165908514 5.14149961347253 4.59154966620907 4.50994667846777 2.59979625578436 4.63752017950012 5.09085941873043 4.7856331500858 4.63729692263238 3.96850025075125 5.50508194937187 3.68336513273807 4.84713209048625 2.59979625578436 4.39543324340426 3.52086051291967 4.16091689689488 4.8610623243477 4.30585421360758 4.31187358668697 4.95709800326998 3.67290371109444 4.86416920263528 4.27105551428176 4.45937510635541 5.13102936486067 5.36058193296505 5.42510855659403 3.72759337620279 4.37132150926947 5.04091152377849 4.80747745258051 4.46502859714452 3.91122640800038 4.59877112699625 4.61872763093547 4.16865479216571 5.03877978899335 4.0313107325907 4.89098237239427 5.26984566912039 4.43001441737251 5.33068681756008 4.19816759119479 4.49787123250981 4.2887274049497 4.22236043332814 4.97712056884894 3.77229110497218 4.56379298340159 5.42421669745163 4.53366856272276 5.35320741475834 4.65450203873399 4.61876822617752 3.30442840010922 3.76305104014096 4.43604356836169 5.22241073409427 4.4749463231213 4.32205665317129 4.10046203179392 5.11531326117881 4.65656525907792 5.13490396250458 4.69684545549118 4.82237481336827 4.54614537330526 4.81288993170274 4.6067047508699 4.49988280544311 4.32304567023618 4.61334310907414 4.90015733021138 4.70012010877474 5.13682949913527 3.98045356917044 6.09985841832311 4.9675681269114 3.97414286463498 4.85077587495327 2.59979625578436 3.83288641790493 5.04824192512416 4.34022215683703 6.42666807661079 3.98727565610286 4.59947960474485 4.53284164377199 4.26966725779376 5.15710520974029 4.50884629132746 4.37950673495693 4.3125183963896 4.1528017778121 4.59225445765278 5.03115037416163 4.2987232311431 4.85762936565525 2.59979625578436 4.87290653282719 6.35998904771656 5.34467992159646 4.58027377672732 5.5766784585243 3.52338752856881 5.47720103181536 4.16043023097162 4.10636971646571 3.98980219585066 2.59979625578436 3.31295268164799 4.42980311231387 4.42085596073655 4.27335854150532 4.51426671122712 5.81304956794052 4.46202275462246 4.36697317802278 3.9829196369176 4.39734901598926 5.86088920855913 4.62673407569996 4.22398730986063 4.86145621562881 4.11313282674055 6.074334199958 4.84485763444975 3.78966341899362 4.98672579528766 4.20433478037304 3.91434293410938 3.93970521812855 4.19836735611816 5.23646070990876 4.16393631956526 5.06852337624741 5.09465153705983 4.31746049052481 4.66832207899897 4.05054487831548 4.68087199137485 3.14332354224269 5.11309760034229 2.59979625578436 4.44890126692422 4.39851002967492 3.11863948399305 4.96708729325853 4.77283833921899 5.3614514704008 5.21678880130161 4.9289837549612 4.57565548536882 5.21631662540804 3.59736818850564 4.24245866013066 4.98574003949392 5.45077483181779 5.43922325534472 3.34680674814643 5.0204693538057 3.65586713919034 7.55671100274692 5.15576601337077 4.40711821045092 4.15904493162123 3.95645175206502 4.04499965737973 5.00932095251831 3.59353171185912 4.41050221097096 4.39453903412628 4.07293100738411 3.78576236349482 4.17864547284131 6.53285092907838 4.098100321408 4.81896002349975 4.15826200431169 4.39565414980959 3.95552220940788 4.43986550624374 3.59423054881486 2.59979625578436 4.73376178720184 5.32261954179317 4.09471566796706 4.53060712814075 5.57520717853735 3.72035308678538 4.04476015326306 4.45627677809128 3.09477353892355 4.14366728163835 5.16216845715953 3.14857604664619 4.46559348963787 3.79683763774449 2.59979625578436 3.85419435765655 5.05537446939376 3.78809560810359 4.00970268957735 4.36807137923055 4.37552606238346 3.86855701407901 5.2626379283187 4.75516647874659 4.11659577912946 4.32901347974096 4.7268415317643 4.07997402348583 5.37325073172936 4.40957579783357 2.59979625578436 4.00843325576256 2.59979625578436 4.58135111608141 4.70401693904992 4.96899119580081 5.03311407758417 4.47556525317421 4.8117922955889 5.07496881439487 4.41522054464505 4.89262739646431 4.33657181639478 4.0655062384346 4.600519775268 3.6756084057258 4.35665641725013 4.37342642078893 3.6772290110141 6.25812000765993 4.47728334285542 4.72179139128423 5.47799060450277 5.40293076481955 5.32194120769288 4.45668542427955 5.06691678238218 4.59338963296484 5.93107930018709 3.91072334621585 5.1188323044908 4.35664308291446 4.51198681403741 3.41348554194456 4.36663517684722 4.32363645509041 4.00715525546964 3.8118110995591 3.95828636864774 5.02947899768586 4.53349783665393 5.03946230904895 6.42014194013229 4.93915302024865 4.96677282657639 4.22771727277782 5.61088024143791 4.65198676658881 3.91808341771681 4.3608147803658 5.10657635071862 4.47640799176202 4.24090190058755 3.8655649995876 4.77203755914525 5.35271425265713 4.01419061054609 5.10615661695195 3.82188759393335 3.78028546879817 4.17293905849448 3.91654335422461 6.77714628981952 4.68019457823036 4.40972648856649 4.68822571905036 3.34529463786093 5.09470778852408 3.89884175756678 4.76561159759443
Manes.01G182200.v6.1 4.32109525662576 2.59979625578436 4.3707633545983 3.75038115458394 2.59979625578436 5.26577511553392 4.96220327655704 3.82956472952542 2.59979625578436 2.59979625578436 4.4934569394283 4.02555476810184 4.42515069574572 2.59979625578436 2.59979625578436 4.77243520395343 4.48186500975861 2.59979625578436 2.59979625578436 2.59979625578436 5.10441290179045 5.14271162331424 4.57924701588582 3.34898337200862 2.59979625578436 4.96934879529269 4.21443061264207 4.63870206278402 4.23901665491107 3.12942703094249 5.28767651610447 4.41045270706301 4.82416063107777 2.59979625578436 3.14570398518928 5.54470933747294 4.37249907177763 4.05445726499457 3.27237941274458 3.15137780479602 5.87809907045737 5.1704016271266 4.82067963884485 2.59979625578436 2.59979625578436 4.61486118224033 3.66368988199267 3.92288365329397 2.59979625578436 3.26766221655289 4.34549377822297 4.84888348883666 4.03861825400975 3.61356726487245 3.58452961246909 5.11176398238914 4.28913622557043 4.00661723937192 3.86635365411974 3.14040437654277 3.52062149520576 4.14452594058447 3.71107914194521 5.50880681331723 2.59979625578436 3.89295254730944 3.71564452659676 4.20269073273279 3.4930121375438 3.66434419373759 4.56109185446289 4.71307973698554 3.52011185534455 2.59979625578436 4.96354976747314 5.00160310992276 4.99855892677805 4.24065357703529 3.57044147755019 2.59979625578436 4.54180703342426 5.11820552747997 4.24640293491679 2.59979625578436 3.30853211464194 4.46182436032727 3.92217091087391 4.24076156757995 3.01907165093939 2.59979625578436 4.3452742057186 4.83617318565874 4.40587597646368 3.46289563222322 2.59979625578436 3.40126091377021 4.59882786329015 4.9128334515101 4.28472162644247 3.56582483593361 2.59979625578436 4.39496884390249 4.74303147123863 4.18324358075002 5.12862405186618 2.59979625578436 4.46246857715998 4.20967705968188 3.51918818583208 2.59979625578436 3.09842035462182 4.13435387273992 5.1245045648892 2.59979625578436 2.59979625578436 3.91825195276001 5.77199449824696 4.97164895562791 4.06807985226513 2.59979625578436 2.59979625578436 4.84904362382077 4.24408791347361 3.96837784396383 3.21041768747788 3.25674191122001 4.04275430652555 4.26034702154625 3.9016924230135 2.59979625578436 2.59979625578436 5.22415082787025 4.56015292639125 4.79158039034077 2.59979625578436 2.59979625578436 5.44044371597901 4.68548560987921 4.16649173829098 2.59979625578436 2.59979625578436 5.45432486656333 4.39475047582932 4.94999229314348 3.10567645987634 3.09448431999199 4.22686282756026 5.56479677315921 5.20019805435889 2.59979625578436 2.59979625578436 4.88851984086147 4.82037743255069 4.71159666637976 3.18288021682041 3.26459823700284 5.0551888411114 4.81245873796656 3.97865365472679 3.32259926914112 2.59979625578436 4.22652105633247 4.64389617258064 4.23516190815129 2.59979625578436 3.49183502491586 5.5923145275835 4.53145890799324 6.05100434830062 2.59979625578436 2.59979625578436 4.14353522123384 4.03703509863241 4.65631728929943 3.47017978033751 3.06457845309048 4.13311342640144 4.08318979598926 4.08584345613752 2.59979625578436 2.59979625578436 4.61018073983965 5.12236065711188 4.19518466741488 2.59979625578436 2.59979625578436 5.1251446723808 4.44004967749247 4.76299172366203 3.55532333445709 2.59979625578436 4.58923414322114 5.54832190602259 4.12673181846973 5.12763008186549 3.17241119288935 3.29033908088661 6.01274302996807 4.80912374462524 4.9048711755059 3.45430755514463 2.59979625578436 6.01543103413794 5.44896536612647 5.56829704325481 3.47906877077808 2.59979625578436 5.67649439242655 4.52813866141475 5.05615388718364 2.59979625578436 2.59979625578436 6.30325915723119 5.25928521966479 4.67128176347955 3.58775514037745 3.45964190878352 4.6995394071538 4.80089919246676 4.70910785226399 3.7666745217418 2.59979625578436 4.96102544063584 4.32008708021488 4.93549582797119 2.59979625578436 6.88480583419746 5.55416731268343 5.41775509638884 4.70572954399383 3.0312983665093 2.59979625578436 4.65435476828462 4.53543059756484 5.16855002605038 2.59979625578436 2.59979625578436 5.26847612119035 4.20385910673524 4.52486173502647 2.59979625578436 2.59979625578436 4.89352115633402 4.04756626323593 4.08538889545607 2.59979625578436 2.59979625578436 4.64368512533832 4.48860979444275 3.70832434765359 2.59979625578436 2.59979625578436 4.77914187981639 4.0645907902842 4.18821558081253 3.11671905717742 2.59979625578436 4.57576371660108 4.24514586755204 4.47466510918865 3.49175676901494 2.59979625578436 4.53086956876037 3.76378988163664 4.54624811483598 2.59979625578436 3.06640245947418 4.46736409316153 4.4767239034163 4.28833052297765 2.59979625578436 2.59979625578436 4.31962247511559 4.99430246748889 3.88847339074918 3.26566677573064 2.59979625578436 2.59979625578436 7.03750045385704 4.21326796921333 4.9056195334128 2.59979625578436 3.71368014863504 5.25627876109065 4.47578712364571 3.84226087756042 3.48177099774535 3.08773589500831 4.95122977159279 5.06280329238417 4.25260010426066 3.06398032907695 2.59979625578436 6.31821663494527 4.20256797602145 4.43783471940373 2.59979625578436 3.08962850859985 4.81037205453548 3.69514666089469 4.12540217310337 3.5062742012031 2.59979625578436 5.6754658629973 4.94083240183765 4.57191938643421 3.66435385101226 3.40968187193882 4.74844633147178 4.96073700863453 5.24454080565614 3.1486359026078 3.02411260142883 5.51691832166104 4.87808098791347 4.33778723055572 2.59979625578436 3.20827003153473 5.57261650411363 3.9547866164985 4.66085053026112 4.20268331504518 2.59979625578436 5.46053455384243 4.38976278303738 4.80230902338074 2.59979625578436 3.08857273903009 4.91473236433421 4.04753412704949 3.82175856716567 3.67587378799259 2.59979625578436 5.28949558426201 4.45649786264518 4.23613370543252 3.2672277472172 3.81847511642453 5.12846213750873 4.09883801944939 4.07742224444578 2.59979625578436 2.59979625578436 4.55035571477861 4.65541452541634 4.72184276477248 2.59979625578436 3.06942971940629 5.37211778822559 4.31118437431769 4.36348106735392 2.59979625578436 2.59979625578436 4.49046948457312 4.93713573728929 4.6586330315058 3.73918619992547 2.59979625578436 4.64045055842371 5.11984670125237 4.658216264083 3.09467911820702 3.47565525924005 5.0552318266623 3.9855781590129 4.46642386721519 3.3307332458249 2.59979625578436 5.08740459183289 4.97037484671068 4.29413943257146 2.59979625578436 2.59979625578436 3.29703488223369 6.73088655453939 5.88230802001429 5.20113811684563 3.51825997083232 2.59979625578436 5.40250868943021 3.53306774720939 5.2479988609344 5.28463572456551 3.11136320296335 5.89107388370448 6.0385670582232 5.0589744712975 3.33065454872683 3.07415123844217 4.25194332968425 4.29886083539312 2.59979625578436 3.45810852995427 2.59979625578436 5.76714240775565 2.59979625578436 4.13239643230599 2.59979625578436 2.59979625578436 5.30137388918 5.70574770220832 4.58108694327968 3.29247100215013 2.59979625578436 6.03903998576259 5.4877855600663 5.13925023864556 3.11784851617552 2.59979625578436 6.0751833992539 4.49136686158297 4.6479395307529 3.33632745006729 3.48571073429127 5.20491114561963 5.1651226816196 4.73950732274379 2.59979625578436 3.51034282900347 5.64434399733025 4.87216986508637 4.48480630481063 2.59979625578436 3.08352688683135 5.12179975774463 4.71339434435076 4.14126701141222 3.05543704798616 2.59979625578436 4.95788546102352 4.75720702124881 4.73687398928901 2.59979625578436 3.21735999960508 5.226397006992 4.59524090790622 4.79188410790108 3.38172702084249 3.61601268946692 5.37089402776143 5.24033010797451 5.27904483386043 2.59979625578436 2.59979625578436 6.07345017474683 5.08044044279981 4.87133316523019 3.63202778143493 2.59979625578436 5.13033068472016 5.27478503238569 5.20147765334502 2.59979625578436 3.60331710313577 5.22458643856208 5.24809807605094 4.56001074811085 2.59979625578436 2.59979625578436 5.90862338642031 4.22377357729133 5.03749240634957 3.62020523057581 2.59979625578436 5.78813146475851 5.18107309086679 5.18129786468367 2.59979625578436 3.26482453652333 4.56233060796215 4.67315467332272 4.34219520155912 4.31299833264546 3.10712921319811 2.59979625578436 3.94776010391612 4.33941579765664 3.56431211964338 3.04937180421191 2.59979625578436 4.98665836267364 4.48191085322906 3.76823708262145 2.59979625578436 2.59979625578436 5.3618677904741 2.59979625578436 4.03586077826031 3.25651977128008 3.11516147797062 5.26575659031181 5.04267677459432 4.15831018516728 2.59979625578436 3.53428471141661 5.82256504235713 5.50989127061169 5.20488929533532 3.40083590865166 2.59979625578436 5.8032656441821 5.37292639586008 5.48333156629976 2.59979625578436 2.59979625578436 5.90206348528268 5.16065442316318 4.77796544900995 2.59979625578436 2.59979625578436 5.20548697884551 4.60730768878261 4.72169520376248 2.59979625578436 2.59979625578436 5.27638202951791 4.73461176104287 4.87644107003898 3.82616644787739 2.59979625578436 5.809634447781 4.64591206071022 4.17392445888183 3.1975645660093 2.59979625578436 5.35320741475834 5.30408684549718 5.10762830143134 2.59979625578436 2.59979625578436 5.53586695192892 5.10621168726121 4.37390611620035 2.59979625578436 3.18881389019315 4.83467908946884 4.55441476205649 5.58965049336713 2.59979625578436 3.20753853820288 4.82252165966521 4.49318726465443 4.55460246346214 3.66601713775343 2.59979625578436 5.8579984091953 4.81801344420793 4.65446972875216 3.74402143797072 2.59979625578436 6.6725875926535 5.17552324425227 4.58946500472288 2.59979625578436 2.59979625578436 4.72330626636969 5.42365153375066 4.54450494608248 2.59979625578436 3.07812638981679 5.17403863643677 4.64063799281514 4.1518199739857 3.53847686764951 2.59979625578436 4.78230111937372 4.6137118740515 4.75460612771164 4.21013548676989 3.20566299976803 3.13901363613911 4.56498869186162 4.74399541057762 4.04765200017614 3.75469696613014 3.45229135332417 4.74154500637333 5.34566672721358 3.66051916203669 2.59979625578436 3.21419104749459 3.98466633223006 3.71380891902958 3.66297563908253 2.59979625578436 3.18528064700602 4.77053275493191 3.60091484347649 4.66454790897957 4.00751307854826 3.25879465846468 4.53058115386319 4.34601057757032 4.62143290206939 2.59979625578436 2.59979625578436 4.13918345243204 4.50086420101769 4.38670909921362 2.59979625578436 4.46534611123475 4.93323785282274 4.77479476006232 4.15470628938915 2.59979625578436 3.28755938414103 4.95131285042352 5.12796510836284 4.36050489891026 3.48802483307444 2.59979625578436 5.74658126581198 5.46798327046038 4.72728449233813 2.59979625578436 3.53056413452946 6.47704910549828 2.59979625578436 4.19803609817857 2.59979625578436 3.32970239936705 4.65453403509598 4.29344294093944 4.7465701141515 3.65620036502695 3.66375643784274 3.30409561387671 6.48924824687045 3.18330204680804 2.59979625578436 4.98574003949392 4.58212374922458 5.39496509745359 3.50978775222963 3.34444953840647 2.59979625578436 6.25954846100114 5.63490274058531 2.59979625578436 3.52837646954406 2.59979625578436 4.94282342691038 4.90132963688516 3.59353171185912 2.59979625578436 2.59979625578436 3.99482307145611 4.18838054755109 3.88060281162688 3.41195457515195 2.59979625578436 4.43375905633288 4.27113856068339 3.75568684208873 3.09452231295659 2.59979625578436 4.84926886766872 2.59979625578436 4.32047031647615 3.12117286708181 2.59979625578436 5.02496380398442 5.23122658648676 3.8619323081989 4.57246761756888 3.03183288177952 2.59979625578436 3.81712267906517 5.16216845715953 4.17644080456929 2.59979625578436 3.06332944846279 4.43642341953254 4.32546328164713 4.14296744360147 2.59979625578436 2.59979625578436 4.48365474939977 4.664608171224 4.41979693699537 2.59979625578436 2.59979625578436 4.44509431108719 5.64093134885145 4.89641059861045 3.14315768447763 2.59979625578436 5.53346530776512 2.59979625578436 4.00843325576256 2.59979625578436 2.59979625578436 4.45704960857166 4.82190256382986 4.16169859810897 3.11619863125283 2.59979625578436 5.2176351705397 4.35637714500501 3.83285326825137 2.59979625578436 2.59979625578436 5.05310725620982 4.90493361344042 4.55375400218098 2.59979625578436 2.59979625578436 5.42077431906926 5.78049197630811 4.68513091232482 3.22256664660478 3.23503948447659 5.55185439794425 4.37199136281465 4.67020893144725 4.54154588996335 3.39802017770579 4.25819570546151 4.53780508293644 4.42589571116674 3.12751666884428 3.26704859034321 4.66510889959329 5.88496470581808 3.51041138144057 2.59979625578436 2.59979625578436 5.11301351000713 4.66691116132396 4.11207670371198 2.59979625578436 2.59979625578436 4.92555269984293 3.74177503548414 2.59979625578436 3.19153549401571 2.59979625578436 4.44509448050585 4.82659935203127 3.93199932383111 2.59979625578436 2.59979625578436 4.47849225802946 5.47319014189471 4.24975888069076 2.59979625578436 2.59979625578436 4.5019527195376 4.82971672080362 3.85300890889608 2.59979625578436 3.32706199532729 4.3463879003535 4.19753653851908 3.95921223267601 3.27693951010367 2.59979625578436 4.51324464660254
Manes.01G182300.v6.1 5.62375732354076 4.87749585337859 5.03442959790717 4.84441177295379 3.9190085836564 6.14493816823001 4.91723006115201 5.23482331682509 4.10402458597672 5.45649519131819 5.18515601484175 4.02555476810184 4.48153635017672 4.79959751807212 4.38547449909553 6.47490244046437 5.2587047596201 5.68606726210345 3.75141957250998 3.89014654444277 6.22885259755621 6.46378745354483 5.10272751419889 4.78167921861277 4.95536978657225 5.48474217107147 5.39653416694915 5.09104389732829 3.78836439742839 4.57283876985467 5.484038186494 5.18900269901821 4.87505934534338 4.94632414653747 3.90048262944656 6.12650526172431 5.7758921463322 4.34873999181788 4.40028234882696 4.89354504285056 6.42993947143789 5.28749902066422 3.60705809411702 4.66107805167218 4.21882759404767 6.41540863092152 4.94295612317128 5.07947989072941 3.96855627745452 5.23251227950795 5.74963167015821 5.60255634809186 3.85789427906815 4.1300807856256 4.97760437753053 6.45594497184071 4.84194720972685 4.84673295463266 5.26908298647125 5.51631433177038 4.25893962351384 5.68099387231846 4.77648826028955 2.59979625578436 3.38028800220858 5.03073573892333 4.58051223019278 4.71475619702643 4.6947690030737 5.13970045822004 5.65858556132772 5.8993491001692 4.29319906089554 4.68113159220027 4.35439551718836 7.3533375565907 6.4259544984641 4.68072613646973 3.29249169049875 4.27955612042881 5.01022869921343 5.87852914803378 4.82857451874254 4.65999582256521 4.12809285298541 5.04496496843935 4.22080656398757 4.75306431455571 4.71089610718439 3.55480044490993 5.61208128650784 5.8916373865591 5.36955757819947 4.12690001146625 5.6713578930303 4.38714245877696 5.31873504607622 5.21359055948293 4.84842504277696 4.11598909675538 5.53737976390915 6.06970168448797 5.48820255390676 4.82279525910758 5.89057866898297 5.81956075158602 6.58624102785963 5.95918858006122 4.89389436798714 3.86035663684186 5.00863129571073 6.04792921895569 5.68076097358513 4.0693963383006 2.59979625578436 4.59493369511658 6.37705098935473 5.48733417941212 4.77578619279045 5.51290784819705 4.82510577316721 5.87198881008411 4.86403900651833 4.11704435217266 4.77148981289174 7.13982538460703 5.29206423248134 6.12563554818801 3.9016924230135 4.63503057071612 4.78658291950241 7.89493774880505 5.08598680023707 5.47212234653572 6.05403405088992 5.60548984872488 6.8652254234152 5.92427943958134 5.1504027586617 5.94582206048232 4.42060371253028 7.96436217101167 5.2028800334691 4.80800292795063 3.80954712352577 3.87328897205986 6.85193503992807 5.29442127250082 5.61010896586253 4.9128248976036 5.09151756381241 7.05686081000094 5.85727084238537 5.81863509333674 4.26669918164942 4.47670271942002 6.6161947154553 5.85643364742434 5.20982828236864 5.23108135090159 6.00646755478643 6.72693799498538 5.72190821383785 5.0440888585596 4.94796869861194 6.00413101976311 5.94078164577081 5.63873581858033 6.05100434830062 4.40093373188999 4.61441975474586 6.13110361324253 5.1530290717259 4.99305726128851 3.31397370621681 4.40445798339019 5.29935121617955 6.0774550786218 4.01527911035498 2.59979625578436 4.32916512585398 6.36497068326956 6.01081959952717 5.44712457175927 4.85084119022454 5.36166882283197 7.27480982716989 5.17106709116861 3.36040777907706 4.33887879867548 3.29524616250881 4.43664274136861 6.32436358229189 4.74393969809024 5.36405976183317 4.53060797934896 5.82716584911573 7.6747556154078 6.6804392366765 5.13567221891878 4.5675325719494 5.2957838658337 7.80438879160947 5.94483340278677 5.91094066576872 5.31626442322722 6.00199333679321 7.758162600903 5.15025970782333 5.3602869539707 5.49920120628987 5.00613148578321 8.39531963455973 5.6255563019991 5.35119721404749 4.72796147830818 4.57851104212803 7.67042614785086 6.98928006729924 5.19668021778335 4.8285645784949 5.52945506787106 6.58836896656763 5.11621642907885 5.22410615693862 5.55155508667229 5.9034565528042 8.03997286592173 7.75883780557434 5.37711596871993 5.1570314287438 4.74933294058853 8.22073972502622 6.19910966119358 6.29517461086777 4.81363216801497 5.08128020664044 7.33452414933545 5.08148975416653 6.3125356715437 5.92148004712154 6.1564244382704 7.08649432584989 5.12751767082377 5.39655042130368 4.63541716919356 5.61438582749572 6.73693874641876 5.09491247569007 5.4121905961765 4.74752081330114 5.69078118030968 7.14279937654612 4.97116669211376 5.6428616894675 5.36182501954504 5.07827029939679 6.73702411922775 5.32819455039744 6.15787603110535 5.63386347663799 5.26429679494995 7.99571389893712 5.49906104681575 6.10671513151882 4.57737617827861 6.52862593273489 6.68779311932398 5.91568080604368 5.80623862054855 4.3242469620019 4.64528501143065 6.8319741328039 6.44748857911842 5.04305434238934 4.38402246734263 5.4820134715564 2.59979625578436 9.28303767198178 4.81941990708917 5.01174413806881 5.85468190435486 6.45352272003472 7.60012127417166 6.89240668447608 5.35668313889013 5.29394660960499 6.37656709295847 7.15966110460434 5.89723776352759 5.02990994304488 4.57758780716556 5.76922793840023 8.10920104743603 5.50067009359647 4.62594572357046 6.15731617029125 6.203872023313 6.95911752975818 5.39370273837262 5.31096763818366 5.54796844587069 4.74109195510456 6.67522546703282 6.20579551378724 6.59209096076712 5.88221814446946 5.84725927422452 6.18298325754446 7.03638482635272 7.16582103232697 6.44590047212286 5.64226301288836 8.59225376265736 6.26920165706384 5.21569047127702 5.10148014536106 6.05072178570856 8.03292043700564 6.96528023298281 6.40625312543592 5.1682127294892 6.28395162129947 6.43534898006839 5.87797328305666 5.25239464371361 5.31147080603423 5.18602930207312 7.1752699189242 7.20361942346746 5.91737097658371 6.26650676686244 2.59979625578436 8.78493388904451 6.47655764422617 5.79928429586196 5.99358346793075 7.22446999314377 6.62703180501307 5.11588640146409 5.14390487049502 5.97506399145309 6.37094302218922 8.72261118340726 6.44768481083328 6.24809496612516 5.94336718957376 5.07537491308372 7.56104061175242 5.79504801198716 4.62792962586708 5.39890920538567 5.70099982416748 8.65186729201967 7.4875453178136 5.9760567794635 6.57522991685486 4.43709670437289 5.76337908926887 6.92156583204675 6.04449437325107 6.63857337587958 4.28166872174306 9.03453423362606 5.33262970889482 5.50994986250708 6.30778671880002 6.26215869190918 6.50280196658605 6.45505134718815 4.60841776514907 5.55209944686821 5.58491490205941 5.24265104595376 7.13591131326853 4.78221393783936 5.07868255539049 5.6845608094509 5.26538874879609 7.39093895963003 5.83302276673462 5.12020310822304 5.92541823907318 5.72855125354247 8.20689410414588 5.86821586422702 5.53593266105487 5.31498803168845 5.12417652577951 6.30926710809734 5.36539963825267 5.53260901940399 4.86248648833125 6.48528222566695 8.15631971113661 4.4569336025263 4.18941028665684 4.21226116463408 5.53256317886493 6.78971544030405 6.23865532134707 5.78283737886425 5.55314861513865 6.23992417954742 7.84942076959898 7.00039063813178 6.31367915111701 6.38512917132607 6.41954750148233 8.53052209818861 5.7216051201956 6.35354008081398 5.20802087916908 5.40976869087692 7.34492191561337 5.96706026029808 6.12209357905542 5.88018993502408 5.50547094245426 8.21841733935362 5.99615985035207 5.0690435476215 6.24656457274911 5.79412522626118 7.72013179964543 6.94078650008618 6.49077481361541 5.61995552497774 6.89845865206924 8.75433105851316 6.86362269633364 6.09140984178737 5.37085359461956 6.60679510486566 7.91480226739438 6.8877495677433 6.10096314578836 5.85854007124862 5.97107690384012 9.11206414480978 6.17622970169223 6.59400103153766 6.10674250314462 6.34549703752905 8.19124544159743 7.14002579251745 4.38397323191032 6.00989182420824 5.96092237770421 7.72022832514536 6.86691493153649 6.1193359358955 6.01900866570854 4.80246674877068 8.46457201631866 6.41156019576011 6.13342142602834 5.51786482871369 5.60364831717465 7.76690457389898 6.33520936186549 7.77749771633704 5.62388824603298 5.57694930315816 8.23462238934806 6.53098332720951 5.21214816964214 5.91687457168645 5.27452284350413 4.87012358591727 7.55275170504611 6.72338003797132 5.44702037429329 5.6219866347308 5.35118709370579 6.24094186202071 5.74188790394784 4.62618026646727 5.31047192549455 5.84685263667886 6.40558363715276 5.77515244036644 4.35041938193346 5.50508194937187 4.88326919476536 6.80006742867508 2.59979625578436 5.26413049332113 5.03238969886925 5.35529069174635 5.87837477335421 4.7049367434093 4.91058272984 5.18040318030469 4.24526428880769 6.64162006027662 6.32486202044585 5.340745603685 5.28477794078744 5.36058193296505 7.11526487870855 4.82604769687984 5.02170469103572 4.97295697075854 6.61030532036278 6.06651702306347 5.36702082426871 5.23410097386265 4.52349183412376 4.8597941319625 6.74217921767265 5.39241421950285 5.74704324704108 5.7850945264368 5.13186527749951 7.7783429157724 5.48631501559408 5.33585497588136 4.88165330955678 5.7548357884161 7.26241950181126 5.57669147691055 5.6289062010317 5.45994391223585 5.56737327309708 7.50376337319986 6.5510785052047 5.15494867155267 5.17729634499744 4.88749367545787 6.168318049632 6.23361786265929 5.25377165114707 4.78511380649245 5.84780474199554 6.59544269114171 4.92208039350401 5.67326257006113 5.38194587391361 5.53186252017606 6.24217187291257 5.47165384137719 5.07372310686619 5.14304728648874 5.05908043276101 5.58413440648029 6.17929702001339 4.65446972875216 5.44016422253328 4.93547946379605 7.17858460735915 6.35897605208952 4.78134301456271 6.20088392632563 4.30390066362582 5.07791248516688 6.16163150812676 5.29008514629569 6.12446071003846 4.95969452122999 6.59933057466527 5.3142383934482 4.93576101460197 4.94810103140986 5.32357301644843 5.32040961614348 5.69850199413382 4.99275009260951 5.68165509462368 4.55978967250782 4.75718686771069 5.66376156990774 4.74399541057762 5.29288500763257 4.80829687170364 4.98475706750264 6.46200176491528 4.9044134552069 4.54882320542685 4.50829527138142 4.05382240138403 6.47363063770743 4.6018381917031 3.92787004180655 4.26970930008831 4.27296881481565 5.16489785739334 5.2277882848068 4.86149431091081 5.37217678583174 4.5499871313522 5.58341570088192 4.81699222324142 5.01682054449988 5.34072461836008 5.16966358369481 5.53601582542187 5.20658123861782 4.88498330622259 4.79994000415699 6.99140224626764 6.69185446783099 4.94695779928722 5.36192505684413 4.58945683339978 4.21480553750013 7.33379925212355 5.05050523977063 5.11340223561973 4.48126031224167 5.92707719510612 6.352072529134 5.18072480985414 4.79512871454804 4.07438240549939 5.68536757645496 5.69435491271193 2.59979625578436 4.19803609817857 5.20269593081994 5.2519337946198 5.9281610170142 4.99312798678077 7.59632080796326 4.59682331837994 5.36187860400336 4.11915002610035 5.21631662540804 4.26780138985327 4.00777204911899 2.59979625578436 7.39612232759263 5.56411962171 4.40546711664691 5.23130807420361 4.22053982068854 8.71569172862238 5.54524599488393 4.40711821045092 4.94770564618983 4.86421751440031 6.45466856791612 5.75196897424515 4.21070216057626 4.95453112550974 3.34182548853577 5.15324037327841 5.14802324150041 4.70107227787606 4.83743844202498 3.78005305080069 6.60768887972925 4.75434915462489 4.71826804110652 4.64699933417063 4.43986550624374 5.21331425964044 2.59979625578436 4.51445717335122 5.35183885587488 3.48793206455015 4.4688847820516 6.55898984226954 4.37796934704227 5.06111020858059 4.56802282079859 4.10371469290855 7.69546923576063 4.97105343269198 4.83764037430057 3.86703329578952 4.30226829520296 5.01882591975106 5.09699748368493 4.73469220315642 4.85713586103866 5.20496585739982 6.91197473873556 4.46516318913713 4.55829083984529 4.19224191045922 4.89204687168545 7.02200911234661 6.32708019859205 5.68066696952242 4.37840394729619 5.37325073172936 7.2462838556579 6.74888796903141 5.29751371497355 4.79587404593374 4.32805578955518 7.40300016212635 6.2226184011741 6.19708683830248 5.3875564325279 5.32154799763187 7.73204848218077 5.07393883787116 4.08931891774608 4.94137601343109 5.40007766860502 7.2702253281849 5.30129315731595 5.67551885841023 5.9384851062994 5.84598312820117 7.40735355905286 5.56945452697477 5.59431417087079 4.92690869923493 5.56002276261707 8.46485553649129 5.84588765538335 6.96497758794733 5.78819291834332 4.90361516483531 6.52534522632941 5.35138297809435 6.02488687672872 4.85281783325322 4.69401015571098 6.38702557234518 6.83996627300194 5.00907677466464 4.94921356531226 5.29970604038309 7.55495551796357 5.95462174177619 6.05918191877861 4.75454482700421 5.59012898853608 7.72648188789987 4.86555651303208 5.61088024143791 4.58737275720503 4.46480996559301 6.942642979388 5.44120972313023 5.08413889190774 5.17790351944692 4.77394590774007 6.5795504014471 5.97661906239402 5.15774546551235 4.84441196717625 4.0763993604706 6.45120473459514 5.02578403299765 5.41418366960931 4.17168768980405 4.58281056579638 6.76406315210604 5.13218959888417 4.40215170954046 4.25053640556526 4.32573055871894 4.39625072574258
Manes.01G182400.v6.1 4.87763157489257 5.05501740459808 4.98387668864455 5.91380039585938 4.75818152576086 6.18184043044078 5.93480613766907 5.03717076476879 6.21156044474681 6.40542932142483 5.1603946503703 5.39840089233896 4.73087359127562 6.50068824052947 5.65895665902764 5.08880577725332 6.28092466278359 5.05673170833259 5.9160397257849 5.10311888043911 5.40548226579835 6.52530773164496 5.39399008067022 5.79405095468144 5.58607989826556 4.2413681911443 5.8878575417687 4.41789579572278 5.45718598648416 5.72075159403283 5.11950030161053 5.98818414058046 5.33567024564533 5.99809089297538 5.59258806528801 5.35174750824807 6.04905061804047 4.72089113306866 5.08086315233555 5.81555735396245 5.51166075157807 6.28679838583669 5.94921721840476 6.78150521471804 5.77777280757589 4.31353316897254 5.62394467980528 4.71199234508503 5.31294622743264 5.23251227950795 4.70718322489724 5.76675463976348 4.71547422561687 5.76778073227805 5.6734139539596 5.05086839134677 5.55508020594907 4.80518914769343 5.7145097619235 5.9419605124958 5.14375562000156 5.38555689264531 4.3306298088978 2.59979625578436 5.6837805318232 4.30833757673067 5.34895540066534 5.12476906581649 5.68342554191502 6.27161452148359 4.32714056121871 5.40143394645831 4.54259283963527 6.15908029961009 6.1775680108337 5.06562752252431 5.07210904703815 4.97831872097968 6.1873655207056 5.12131591024853 4.7968654299255 6.19286620698017 3.85486015733762 5.39262035972939 5.60540659164183 4.54125846216162 5.84775863531242 4.43595159023421 5.63044323085614 5.92008708302243 4.3452742057186 5.91323760175026 4.56663506073083 5.88718476037286 2.59979625578436 5.54996095752645 4.65918647802794 5.7131515492952 4.93132951303246 5.77871207577301 5.95819941171543 5.11566951207597 5.91552626118996 4.71037218797622 5.89057866898297 6.07972794184496 5.09713886638847 5.50028841065958 4.09638608810693 5.12513976744321 5.93679813379528 5.30122058109315 5.73080214511134 4.0693963383006 2.59979625578436 4.59493369511658 5.20464756588349 6.08212360516531 5.56999816654652 6.32824971093938 6.64461308179103 5.53668820710395 5.46465604457506 4.47404478420132 5.61024797997921 6.71603271253229 5.52057363001929 5.97838701843091 2.59979625578436 5.91494430450383 6.15957971198508 5.85575232704764 5.51427065152073 5.00460209965146 4.23550654235681 5.19821755157136 4.39902573701029 5.8222841595189 4.09270342522085 5.94582206048232 5.00673165546092 4.88897050977249 5.72267723598898 5.4226985042759 5.42271335082255 4.77261673364735 5.27681070231744 5.72532909848053 5.46474548473479 4.9128248976036 6.05942624380102 4.54669478464301 5.76280609649189 5.49891022982517 6.26474358249314 5.90658411758994 5.33201104372392 5.97380013095025 4.84610607408882 6.18967699585613 6.17317839631808 5.29076256002834 5.74509217137199 4.70231536426071 5.50738225752768 5.87150373891152 5.45382460909342 5.49527510907177 2.59979625578436 5.36293059902385 5.52366832704685 5.22571795388063 5.68394722434053 5.10703874335045 4.64735506476251 5.28939256240717 5.79765374877594 5.53291261484386 4.8637635122203 2.59979625578436 5.78366981868678 4.98501706123798 6.04692969234332 4.8382527010223 5.73073984805404 5.44823312884001 5.16517675462811 5.67712087269236 4.942962905518 5.76744249719485 5.60611297909417 4.84868312347373 5.42828052776545 5.95309210469149 5.14366694863362 6.08110212792856 5.73313268031055 5.6399318780157 6.24464572438642 4.52801604704078 6.32685030826401 6.6984022921058 4.99292211959112 5.9024088491545 5.30173004624146 6.13819221415385 6.77663859953187 6.08071200297664 6.608206428897 5.97952017635302 6.72945496012466 6.3045872031537 6.68421389016799 6.4765167595411 4.52063399082232 5.62379292820082 4.94929945852205 5.25998189196932 5.50633904346967 4.73977039450981 6.1847554744981 6.04148549712122 6.24644452334585 6.68105134603333 5.11592664361694 5.69076315493132 2.59979625578436 6.64412749627667 5.87583798697903 4.73115772025424 6.53272959120628 6.09580392576628 5.36006559329345 6.95743064839739 4.29928211929071 6.02507790564957 6.01317080200403 4.21473191618288 6.10099188288232 4.79466522176796 5.43238870463898 5.4823651207634 4.15870589780049 5.20967792198321 5.34658126589735 5.84432971596559 5.9916110709373 4.50062035983742 5.40458462765106 4.92276057356222 6.19980652578961 6.04461890764793 4.72381660649711 6.159711371292 4.96586894088024 5.932602065168 5.07827029939679 4.50798479355123 5.39124108772522 4.47466510918865 6.05715974636718 6.21608419947589 4.11646012616742 5.39889989309786 4.59012465251099 5.14229159581892 5.32156427918239 4.06419371011768 6.60967876726673 5.01044847421815 5.87010454819103 5.2092698200159 4.31962247511559 5.66659295348311 4.85493528041476 4.90481191151297 5.28956152615365 6.23259248789457 5.54699547950021 5.56603680971736 4.52347918480324 5.95715525780427 6.05800839161047 5.90146960014494 6.74131592778325 4.39220110365337 5.32298587446452 6.24880756727019 6.00324548823094 6.04984389416695 4.93664393919288 5.92820774276792 6.55712351999771 6.19900035156013 6.57599275624748 5.16337108547952 7.03752444788249 6.44620463949728 5.83611069875512 7.00451976765961 4.97262585599915 6.61919336116143 5.64500217333521 4.77197887413299 6.77847207659918 4.49843194562584 6.22212541957526 6.29150841281421 4.68163425329869 5.92347275332307 5.24454080565614 5.6312377008347 6.08955773096212 5.92142035274424 6.12236145392514 4.9727912452407 5.93346998078105 6.4096823550253 6.11008706893775 6.40174077552352 5.6450453350217 6.37386882225166 6.33817991186909 6.32684421448131 6.82631689561602 5.464912533093 6.13031301053045 6.08280522092196 4.74421659201787 6.24959589711734 4.35639068565717 6.5107504009991 2.59979625578436 5.7014944622107 5.82931042679654 5.40855680947397 5.91605444357859 6.09784641893691 5.05383709357906 5.96200649619133 4.90537760558211 5.20192304598811 6.51046338635429 5.64430880010199 6.06194833157983 4.81857396468041 6.56008801431484 6.11418263121866 6.48807436371109 6.01250322178273 4.26094551150411 6.01332564992549 6.1237605728341 5.03572592487956 5.85323108865956 4.70006508612449 6.49221822399737 5.80164523202967 5.49990024846958 5.73807852458954 4.8748656168419 6.22925224898144 6.68319554184421 5.10192771259692 5.67001665830143 4.41711532690442 6.39257589067692 6.34653973061568 5.93325315034065 5.94473363588571 4.96991866754707 6.4140545820616 6.23044054025542 6.05376742980608 6.16409863908485 6.50846624486981 5.66157060168849 6.40505871568817 6.34420607987347 5.06192214395164 5.81043215580907 4.89128147795597 6.34716122908253 6.26897179787654 6.00882386211649 6.35848752766506 4.46944764362324 6.52330267515996 6.56062888193194 3.74522279935163 5.87346812320854 2.59979625578436 6.15522138260459 6.93250027547616 6.65061035532014 6.33513874419303 4.95240398197189 6.12014400248149 5.83366712783551 6.1160732798329 6.44509752535759 5.0952320839108 6.62416122482816 6.55643054049181 6.43973308338344 6.51996429325329 5.08982709406433 6.27100730528319 6.65483857583217 5.8513466767471 5.86214008175104 6.18077363808776 6.18932758467257 6.43605146402493 6.06502333859525 6.3118568961534 4.8579407437261 5.73927143461238 6.53028522588133 6.75960689332239 6.37459064496828 5.3876993809454 6.56884414813799 6.42613628728956 6.2434562502244 6.43975243939997 5.49134085205422 6.34301151575337 6.21758576045601 6.66686549622793 5.81843826110583 5.32544975514317 6.24524886316253 5.68505849740738 5.62529223235849 6.14407827457384 4.75277887836772 6.32362821261866 6.01877226135086 6.3186316187667 6.71485152952945 6.04253202197777 5.75494871333436 6.41781389881983 7.07810497097581 6.66433844386622 5.46436875948183 6.27590396602985 6.89440507237024 5.47781048898327 5.79161215319588 5.88000158510525 5.66646821714578 5.79253542386752 5.46981134908747 6.09677682358231 5.00638886346257 5.37694999520783 5.52254165100503 5.31109988341001 5.61153997768051 5.03749240634957 5.32865296384812 5.48056497265446 5.56740725715036 5.38035927223468 4.55646332505857 6.20402161239976 6.18154527027023 4.15357447593452 5.46360385184953 6.08926224047857 4.56760940443889 6.17406677486134 6.50208536455505 5.45934016050428 5.84939544828717 3.56431211964338 5.58960878714079 6.48666337636354 5.55137697695334 6.60260279640139 4.83120423839025 5.74455193416864 6.34323603865164 5.49789647101519 2.59979625578436 4.67236002998515 7.00148779209019 6.28741556753623 5.73606925636756 6.419513745522 6.033238607167 5.51392994010455 5.81356477021582 6.32947483818028 7.46653592318054 5.9578118098652 6.80086543772645 7.35150967108718 7.01254244281762 7.29512281515525 5.53467558815045 6.77696689092216 6.65803890606606 5.66526079218238 6.55971416312472 5.17319724107347 6.22360298888584 6.19514489044952 5.03877978899335 6.79881270594083 5.88875069678158 6.6311511287554 6.98444727391399 6.18162787733587 6.276503798464 4.44792298310179 5.8868272493026 6.1915818414118 5.99909637608574 6.18027732528311 4.73713709122796 6.18685300703134 6.3577465488896 5.73145618589749 6.57333792204236 5.30873621551851 5.72051606060833 6.28915008817304 5.77957577073032 6.3380145699285 4.52253418722462 5.9718434396574 6.6567653877067 4.89572241058799 6.03867824330726 5.67326257006113 6.42055885995233 6.63070250153456 5.49458922718008 6.13421943722315 5.27318397418217 5.57686489068494 6.03008848958899 5.28122612354006 6.04653585274849 5.08610678000589 6.0251217268401 6.24420855032125 5.76008392791083 6.19816357556504 4.62349821441189 6.0351560426132 5.12051733245467 5.17795517219457 5.7186383049481 5.27207573816219 6.55673468675751 5.87214480212326 5.61078829527552 6.2868067766181 4.87770824491048 6.06023781888996 5.86686170898163 5.89734608521137 5.06235677492195 6.12033676592582 4.9492626575227 6.52369113588655 5.71555983109867 5.22252648305868 6.24443676743365 5.5228189113892 6.54942651806858 6.3274003300939 5.68403368366181 6.89720643314693 4.80453729158229 6.3202389882213 6.57665953089046 4.91633544453321 5.85350713275402 4.65109338595902 5.64201459499647 6.00414114153756 5.79458703731146 5.61002158138925 5.73175501318456 5.37217678583174 5.88559896072028 5.77890472180173 5.31927595585549 5.09072899566861 7.35548298076831 6.06102905506035 5.30849407400592 6.74664244311746 5.1471426167845 6.29114553558622 5.38053961392432 5.22167403540487 6.17355173277901 4.92059961841144 5.88562630969864 6.05146779072296 5.30122100853769 6.26935886786113 4.76893832525406 5.9662431191046 6.06753412768097 5.53413869568744 5.88801398508988 5.8614845564498 6.01086618483093 6.26575192470837 5.33512182101565 5.45667075841334 4.14076546407845 5.32630922057866 6.78219705583527 5.29504511755668 5.95245518982907 4.8706675746519 5.99213782601837 6.22627352288566 6.46494767030301 6.48924824687045 5.33505552166258 5.85084255749204 4.98574003949392 5.51353934632815 6.49292096593123 4.57774935090771 5.67334236600447 5.38572666399411 5.28639394104564 7.03000706500936 5.02890370927168 5.65487694715164 5.84862853873041 4.421152439303 6.29794902654013 4.93879675638544 5.90713325412934 6.05503086254596 5.18483120213463 6.41523349263323 4.61264402123049 7.06756255812533 6.13361642901509 5.71279240752381 6.46436474116533 4.71826804110652 5.12201830103915 6.18971976329621 5.29087992225796 6.50185653103526 4.78321682204247 5.2310437681509 6.13092893829573 6.25421909757597 4.94210750422065 5.44916594500246 4.96705733292622 5.91314142553881 6.08297295220356 5.43707512122288 6.29023919573137 4.7403232159213 5.95934719122501 5.4204009458369 4.57587052809233 5.99997296676007 5.68451875452488 6.07488560079574 5.71415064780533 5.05372925045501 5.60582514066114 4.74120872408866 6.21414772327172 6.45592289019834 4.91952172272805 5.64093134885145 4.94842089630619 6.71252853591607 7.34832326734325 5.28272592333165 2.59979625578436 4.5940049436203 5.96501318606564 5.68546070037848 5.94050731894933 5.75815990587136 5.8252196225055 6.12282898404585 5.89433697754706 5.12420637072029 4.92801692286875 5.20967417926483 4.94137601343109 5.58209763210429 4.93282257368283 6.05832335915116 4.49146939093824 6.12310863609681 5.99501662686102 5.87910304532673 6.12637598905406 5.59431417087079 5.95443543323104 6.08147999339143 4.06166130216564 5.6588627421035 4.2635913383879 6.03826433567036 6.29056067782378 5.01915856386124 6.03765628650261 5.44619584727012 5.68932659780742 5.93125785030392 5.34376102861104 6.83996627300194 5.00907677466464 6.23150245707596 5.40414706376904 5.02947899768586 5.26742210632258 4.11207670371198 6.8852803539589 6.2187562804666 5.46985211845113 5.51129618986565 2.59979625578436 5.83249367834222 5.62484593496596 5.42752221796323 6.56371434249565 3.93199932383111 5.99802373159397 5.61325325416433 5.11682154101333 6.01637200123825 5.13123672359353 7.31369228958483 5.36592475869057 3.86937642451408 5.55836937434023 4.59254018120618 8.05512700583228 6.10893539486781 5.61368700567948 6.19618817443382 4.40215170954046 6.4796318231082 6.4012849417453 6.24239937470157
Manes.01G182500.v6.1 4.00019401878903 4.12294770149171 3.85652794678751 4.55895908692314 3.49576513406243 3.92229343905412 3.38466486369882 4.2279875073369 4.21367530847029 2.59979625578436 4.3149631573246 4.33817082322025 4.01598277474177 4.22337503517072 3.01339967241467 4.28002511614526 4.5947637911355 3.80123086013542 4.30500120005423 3.52689480351742 4.65036241843999 5.55675362775939 3.86806484188898 4.75059156813578 2.59979625578436 4.3590622695144 4.50233218812865 3.79297901267061 4.03685567412286 2.59979625578436 4.2095518786502 4.97675732974226 4.24289168513582 4.45760237919995 3.14570398518928 4.90704729312164 4.37249907177763 3.93637030314106 3.91152548879852 4.40258515722602 4.20225093131504 4.77546143962075 4.19564579909757 4.01013362095992 3.19842031549437 4.02422064017721 3.78296404426844 4.02130074684531 2.59979625578436 2.59979625578436 4.70718322489724 4.3149817465943 3.95211238210122 3.9394207166569 2.59979625578436 4.84962633655995 4.00329824664366 4.22781439867361 4.67978478050335 2.59979625578436 4.36137683034271 4.06320435278893 3.71107914194521 2.59979625578436 3.15500955286225 3.89295254730944 4.1428625820174 3.76083040956131 4.87083492119769 2.59979625578436 4.23795117700515 4.68049381859814 3.7753725235791 2.59979625578436 5.95817866039323 4.53439994614756 4.92074388449442 4.60423721605156 3.57044147755019 3.10989770956048 4.39202362825638 4.898447320154 3.58373104766204 3.82159636409266 3.30853211464194 3.4779161570464 4.27215036043013 4.00628018931024 3.82491009826567 3.45699432410408 4.60767001322308 4.7884396433072 3.47790506614349 4.37759601016739 2.59979625578436 4.45732658787401 3.9642748863717 4.52309818206087 3.7885494984381 4.66354983464317 3.42255166707302 4.27534890653973 4.21232240261733 4.62962032313464 2.59979625578436 3.61972585497088 3.88656439866024 5.43489573736664 4.14446736836614 3.34271822740328 3.09842035462182 3.9432357747821 4.90438261899039 3.92476114188559 2.59979625578436 3.54772472454507 5.06403927264147 4.11215830973098 4.16081236150361 3.98810965753994 3.43756941520291 4.48992006147171 4.18043679180018 4.11704435217266 4.57335289996447 2.59979625578436 4.67263459612452 4.84608737413698 2.59979625578436 4.57901896817498 3.19609879642221 4.85910388137775 3.95243326137059 4.33331162196214 3.57679875354605 2.59979625578436 4.71146998679297 5.00758726283558 3.92849303385097 4.61749580910347 5.00673165546092 4.12212473094429 5.1249711462637 3.79945715087772 4.49455669605301 3.57533447128517 4.75138179588018 5.29442127250082 3.97269990071423 2.59979625578436 3.74283852443338 3.86044642301347 3.96113482331506 3.88766080324959 5.21859051889816 4.64788639071682 4.06805322863222 5.02682463354425 4.17399407644423 4.29045549238733 3.17503269450207 4.60329019470343 4.96348154944009 4.05027413765705 3.39695909782473 3.33191960041971 4.559693455727 4.69765896161772 2.59979625578436 4.21617870134993 3.86323668388114 4.35781270588602 3.50199777250438 3.79811217211209 4.69289133929722 4.30642223100868 4.3703678550789 4.92314550585527 4.01527911035498 2.59979625578436 3.17616497868894 4.32702693080417 4.95039196596014 4.60152101093398 4.58296683926808 3.76194308366252 4.69814896030632 4.67355884473163 3.98543193245573 5.0723746869702 3.29524616250881 4.2145754890584 5.29685031423738 4.01359927356737 4.60044462169407 3.96062296740461 3.56747809674052 4.42848064170477 4.23093942008411 4.0859767242737 4.11255715332413 3.32419446547007 4.90060363142168 5.73493822721913 4.72404247348023 4.15385049941276 3.26541768118622 4.624051315648 5.33110201686947 4.28256263227329 3.77367409578493 3.11572183528983 5.28155986456941 5.15021059173506 4.09380562395299 4.64015316651972 4.04946998940355 4.96882472139912 4.54549579850851 4.64551198212417 3.7666745217418 3.07737644082094 5.27517300903747 4.79483354956899 4.10458958560356 3.70616435065227 2.59979625578436 4.5959366869236 5.41775509638884 4.08679118741088 4.63518948597247 4.98272477824071 5.38872830509743 5.34837866082146 4.5493610224684 4.12369346514639 2.59979625578436 5.04983938155174 4.71620288539845 4.693421589324 3.99618073743982 3.1852947067468 4.71785000218011 4.77440027340914 4.27393989488006 4.52782713019712 3.57769357505133 4.04608761789329 4.73862672102818 4.19018234102012 4.29065718767539 3.23218886600296 3.40975513062506 3.75285297588585 4.83819915829128 5.70944287779533 2.59979625578436 4.9708048209168 4.77939764540552 4.07019172758665 5.7026932009485 3.81285093634252 4.84133243690635 4.39857995621309 4.67358808648919 4.92888069347712 3.62594502586951 4.46736409316153 4.41633021005739 4.2327986660079 3.35931070899168 3.09404548459673 4.24741158033346 4.4386062535767 4.82082105294907 4.10596078426959 2.59979625578436 2.59979625578436 5.67945566764647 4.88222502395781 4.52347918480324 4.87905067044682 4.04855430503372 4.24500758352783 5.57500010383503 4.39220110365337 4.22737692092062 2.59979625578436 4.98667945445974 5.25444879057991 3.85978030151669 4.14046207891568 3.56402233026117 5.3798414753422 4.57509371326926 4.30951838746211 4.2516320753425 3.44035222820752 4.91549183284229 4.90487541258868 4.18220084625933 4.81396361541135 3.27020841900006 4.70924312173858 5.33713084975905 5.04524722665974 5.49107559165429 3.73104172527703 4.81199853843918 4.91776886284462 5.20374999204308 4.25378371594889 3.19774625800259 5.08839712826308 4.33540432563976 3.93534997357748 3.60063610421536 3.63892444229326 5.31995911361373 5.69148553421618 4.72255857934657 5.1682127294892 3.86220897474037 5.0371306388847 4.75510091358687 4.61042484313162 3.29274630253399 3.2878030887128 4.47510783112118 4.63588079081302 4.66952384908727 4.45459824340433 2.59979625578436 4.76971078940399 5.06153999510795 4.43985508048181 4.94201981059853 3.3839879457408 4.60115349631999 5.17595410684735 4.66758388707708 2.59979625578436 3.13261469345293 4.74683393791185 4.82100977681788 4.5616652864865 4.51323757146054 3.06942971940629 5.0382462279779 4.87738336867391 4.14863673316554 4.31100153345427 3.3860634446461 4.6329688542972 5.2388168291562 4.14469395532479 4.28787025288968 3.93985863525357 4.33073575499059 5.66111149107697 4.658216264083 4.9593938881827 4.28166872174306 4.79370339798468 4.76757579167333 4.46642386721519 4.64145191676514 3.10996514328171 5.04655056127196 5.35384948248355 3.64240369458124 4.60654291665989 2.59979625578436 2.59979625578436 5.97851601307511 5.65088571191071 4.31958221878892 4.08261239749875 2.59979625578436 4.73476852535415 4.62296677775467 4.46555015530837 5.33903856787724 3.11136320296335 5.36535800262202 5.34519810378118 4.02112009448399 4.30773235862993 3.53625833947526 3.12273955512324 4.43021972876034 2.59979625578436 4.74263115452788 5.6534184461126 4.89260392446196 6.11162538852593 4.56775758203893 4.10269059191421 3.19857785665936 5.5635044929748 5.56569428259766 4.79200140113589 4.44869885102738 2.59979625578436 5.3117967921457 5.06189187890146 4.98520559366531 4.09455551695115 2.59979625578436 5.3219368766005 5.18800178954715 4.79893097852187 3.49715164307647 4.03250768936229 5.52661435787539 5.5334030520593 4.60919753914094 4.30323979225234 3.86777619171094 4.98007382847903 6.17421139715701 4.39275887481081 4.30115773173715 3.84647826998199 5.01631055261305 5.72974273525633 4.87477229420321 4.05481899246946 5.01209175405276 5.81749691022084 5.03142862065131 4.59478437881876 4.90200810947522 3.46674342597601 4.361950926739 5.10065153744204 4.33356641459377 4.11260185598456 2.59979625578436 5.17015557664639 4.67168600202901 4.22842747536237 2.59979625578436 3.19302232415317 4.47308998481192 5.30614527771322 4.65071244205253 5.0260267839081 3.94233965432729 4.98115214710435 4.76360192993697 4.61136735262725 4.99197195773109 3.24203518046687 3.87828827602203 5.47449978717753 4.38892285257839 4.59662499941174 2.59979625578436 5.05247134773281 4.88968852114053 5.19364801185793 4.49933594662271 3.31390949928497 5.46405837025113 4.89557207887775 4.27665311222145 4.22471959971461 3.26482453652333 4.15357447593452 4.01906216917899 4.82135172969161 4.31299833264546 5.20473295535759 3.15134302408755 4.80068108666889 5.15536661930526 3.94059545112726 4.67357546022036 3.67761256886819 4.7856331500858 4.43985809767661 4.21247218570644 3.91357261789756 2.59979625578436 4.34168363524065 6.3811581025713 4.35030491389597 2.59979625578436 3.48331719498716 4.19439482328521 5.04267677459432 4.04319652954833 4.82975114965631 3.36713490980945 4.68570108919637 5.55423539929217 5.09333534581599 5.04711175957309 3.44342650184341 5.47836981535607 5.30180458633957 4.90705750239192 4.568187579236 3.12701290025836 4.93530479823269 3.91122640800038 4.39007273838552 4.4730281371709 3.32871826849192 5.17374065621429 5.07441963300452 4.57847737746104 4.36602478791207 3.35802627900853 4.89532612589868 4.08939779746282 4.28456300835457 4.2887274049497 2.59979625578436 4.94299995093032 4.64591206071022 3.73907939336889 4.67018244717082 3.80834713963737 5.65281503113595 4.89558266816707 4.81264531407141 3.97092145900255 3.43317001835428 4.33016117666378 4.6814470972424 3.85006983275606 4.68418522362481 3.42720419169766 4.29997707020537 4.38370527221215 4.44338149785107 2.59979625578436 2.59979625578436 4.75875710156399 4.44015033935401 3.94474846747449 4.86034345636237 4.6413510352176 4.67402079306695 4.63643535322808 3.60387661756193 3.54190319695318 2.59979625578436 4.90179699403899 5.23832163162897 3.97414286463498 4.23366688163413 2.59979625578436 4.01050637003018 5.10347063597009 4.04713713356319 5.27208966394345 4.24220979278634 4.44628816343821 4.05677849293934 4.16940724825434 4.70012805964384 3.09490341468928 3.95462445975761 4.3125183963896 4.2866257059333 4.78290624809597 4.40893570203337 3.6604689730663 4.49748935006333 2.59979625578436 4.11957476775452 3.85865974365818 2.59979625578436 4.63631147807675 3.8918414592231 3.88540911740735 4.38275651510986 2.59979625578436 4.2161612464992 3.71380891902958 3.75950738938113 3.46894726186611 3.42230518372925 4.77053275493191 3.18542993688362 4.08860061858979 3.89274358706688 3.88623625463831 3.95095185850016 4.17876497334502 3.50532538546463 2.59979625578436 3.44951294888695 3.39636938341973 5.37818302005916 4.03321156697343 4.40907613617577 4.58572973562395 4.56428816986309 4.12845982616448 3.45899228328628 4.01221320005555 2.59979625578436 4.62986643830076 4.88076607918977 4.16393631956526 3.83756148430802 3.60798097877415 4.72391116086682 4.81614097883365 4.05054487831548 3.47520283733032 3.7884533108739 4.26140279974918 2.59979625578436 3.39724226744863 4.22719409016126 2.59979625578436 3.40464306295055 3.78408828162141 4.18137640787961 4.59682331837994 2.59979625578436 3.30409561387671 5.21631662540804 4.26780138985327 2.59979625578436 2.59979625578436 2.59979625578436 4.5483017892043 3.13092838849174 3.86318106408786 3.51929516966729 7.04991150410253 4.54329224685563 2.59979625578436 4.55830123123497 3.40187214262271 3.4568536655671 4.65460460835015 3.91366803555386 3.64820718768316 3.12734860701425 4.21448285622671 4.03378337133462 3.3002224879288 4.16738558722316 2.59979625578436 3.50863035512316 4.09738001091924 3.63892350946115 4.10300683505701 2.59979625578436 4.68216960154313 2.59979625578436 3.99966738167939 4.02397426135062 3.62019525175736 5.02496380398442 4.33715928327187 4.14910926872599 3.87848598947554 4.49464530829864 2.59979625578436 4.78546565711646 4.40107395226135 4.09370983056882 3.76245128849444 3.25257180805638 3.99472994152574 4.17090098132727 3.2546236740327 4.56191069971903 3.08638207118581 3.93224927260848 4.42116190718349 4.65300481060838 4.27004814023612 3.97993272338895 4.49210420640252 5.62023124898014 4.30052768108331 3.89472621735193 2.59979625578436 4.85554300556729 2.59979625578436 4.11224313051273 4.79587404593374 3.80092819596319 4.62690260600534 5.88334668992943 4.90846483607219 5.07904555151781 3.71941409076848 4.73413425315166 4.00791751354323 3.83285326825137 5.05713278370349 4.97248871493288 4.65352005942584 4.58539841629803 4.0301906122985 4.00553713877279 4.39212749311041 5.22695408413075 5.0168514480072 4.18997441648854 4.98240027873282 2.59979625578436 4.64701717415956 5.23322635757787 4.50563647725415 3.49126360448332 3.83955901297806 3.91072334621585 5.60230494583826 4.28318455156661 4.19534649705752 3.53538582533427 4.24853291030848 4.62630061377671 4.00715525546964 3.92030111956724 4.6059839963845 4.50795195194714 4.66691116132396 4.03220279342584 4.40682532679928 3.15164342911053 4.59399706649545 4.77374530303184 2.59979625578436 4.37086092292113 3.61056149362573 4.06483944005335 4.32470220899727 3.93199932383111 4.41335578776762 3.03374484675826 4.20152419685369 5.14960705637564 3.79652113412521 3.28072078774946 3.82188759393335 4.45192201205434 4.44602576365437 3.44945532343366 3.53635640865754 2.59979625578436 4.58231484689042 4.91162526333746 4.12663141229212 4.83376852398063 3.10496040724535 3.34260516870939
Manes.01G182600.v6.1 4.38924798072234 4.42826423694023 5.00939082245163 4.03424083610899 5.03248533955364 4.60059294719446 5.0057133062587 4.085445224838 5.23189353060014 4.37826738240027 4.3149631573246 4.99911688241006 4.90066304342697 3.44305187794855 4.22385252669812 4.6094664776978 5.19156900529704 3.80123086013542 5.03206727848914 4.55548773694474 3.80048506553678 4.14601947124334 4.40686430337045 5.05795340075618 4.72542002559068 4.65658363112381 4.43648220672504 3.92507092375754 4.41131441014984 3.95820998154749 5.11950030161053 5.13897528352034 4.97134925889922 4.3808250339591 4.87364013284942 4.45346190826862 5.33704581188537 3.21447733758373 4.29603853319914 4.46750083579413 5.16760311716747 5.1205984305563 5.15828496025828 4.89213823309015 5.27434781602844 4.47332253776202 4.94295612317128 3.92288365329397 4.78593495868096 5.17939130775539 4.7941327462798 5.32502046665918 5.28551021565055 4.6814894051179 5.4453482285971 4.92013364930958 4.51913820535515 4.52341562293177 4.52197096483781 5.02345000698491 5.67240082924242 4.84137331465453 4.44431378888064 2.59979625578436 4.65589828743827 4.66831601009732 4.58051223019278 4.65321237113056 4.54497168207716 4.07461972269401 4.75834659206752 4.80620637207816 4.92983693967204 2.59979625578436 2.59979625578436 4.78876379136237 4.7499190954042 4.06954504708076 5.31067643613977 4.55973651642721 5.1505581974321 4.83735435252295 4.40127553140933 4.95091737650743 3.97849953507637 4.81714248072594 4.95214723689953 4.39002622039475 4.28707829193927 4.91599460391458 5.06831051629222 4.92675669238619 4.95469163275664 4.72119639530711 5.6713578930303 4.05595217140846 4.11256476421237 4.48757052936941 4.14265477168484 4.31221933964166 5.20093610937676 4.06943459121527 4.39672849839037 4.74893252320346 2.59979625578436 4.97655944730302 4.46246857715998 4.54492882756076 3.42482326012226 4.810959145846 4.30547972284451 3.9432357747821 4.15371096450366 4.76670212118042 5.67228931414433 5.03126937615578 4.94806827744185 4.61367710224825 4.87978138744958 4.63122847993381 4.1508572239531 3.88469692308632 4.36193707354157 4.90681504668171 5.02179039616766 4.70376695194756 4.56989291873397 4.95871747072434 3.9016924230135 5.46383651292551 5.38218022404017 5.22415082787025 4.33655358443449 4.48911509012192 4.23550654235681 4.39505529182034 5.26885759817133 4.06754010972667 4.23581806944651 4.67430135717593 3.87829270620676 4.44514612951899 4.82702342594227 4.86663749719269 4.68693797484224 5.18201687661492 4.90328896041169 4.66166625961752 5.27753070507048 4.9128248976036 5.56762450039901 4.78424783327956 4.69822711634288 5.05004657816334 4.90542008991747 4.90168488199355 5.09302857617345 4.27892310665742 4.91399579040492 4.22534142937419 4.77525448793604 4.7722538321984 4.7434351139361 5.01359998318465 4.63721462965832 5.09486655806746 5.77730524100756 4.97732822626741 2.59979625578436 4.07450224752122 5.2051098601147 5.12112574894847 4.56254881716098 4.69416814351322 4.39133413139633 5.02561456057768 5.40126745282272 4.08318979598926 4.43703420126946 2.59979625578436 4.57395347021365 4.68061816413026 5.07542222845764 4.90851871556216 4.95432864177615 5.17029521525967 4.38168438001584 5.14638940734764 5.64933112264559 4.94424832392167 5.39672355141729 5.20767264257404 4.92984794712638 4.77605405351894 5.3086591807832 5.05632127711757 5.24996653503363 5.58878930818312 4.08818120565827 5.45583759730855 4.93690283068728 5.10722107183798 4.57697060124385 5.03560002567421 5.35930577784675 5.09907451419746 5.22537772712176 4.94486706098072 4.84119241979053 4.87393656325786 5.56640891430587 5.04211938527413 5.12210465192158 4.83145128192916 3.97297243328053 4.33289927786302 4.67052870019111 5.12219656557473 3.77728265014896 4.47108083058981 4.58432911874376 4.49583310589936 5.69545552345874 5.14195620307159 5.37187051836521 5.63672952698314 5.9034565528042 5.19297010247788 2.59979625578436 4.80459341304654 4.76349058431737 4.4181464690562 4.87900700298886 5.70550581465995 4.97889863961785 4.51591187026102 4.55524154361891 4.53434494730975 4.29155287755991 5.2098222909221 4.992487559197 4.80839280184678 4.98871788767113 4.23216952800356 4.53401034143521 4.47037920120321 3.95859603214403 4.70962313407106 3.49185471935923 4.24453618817852 5.22577534676934 3.97281132513551 4.54199859684416 4.55388886240731 4.63565562135954 4.58272928076518 2.59979625578436 4.57576371660108 4.62518282089892 4.72333998980526 4.64420548228199 4.54032157568613 4.9974903410679 3.91021727631252 5.02575039113424 4.00850295065692 4.94292986593766 5.43752339157145 4.74165541195925 4.73786676348259 4.9540460439097 3.95429187897232 4.45223148168485 4.49530997324486 4.78579871169383 3.73395067132373 4.50104494465645 2.59979625578436 5.54699547950021 4.81941990708917 5.23104512738813 4.96271018990143 5.03722321135051 5.51383146165876 5.07063266142892 4.07457313127724 4.35435177242611 5.18246438579971 5.45547178847694 5.06280329238417 4.98408791125674 4.86903229481366 5.36482934036205 5.52083741765195 5.23481648267611 4.9628287731299 6.06419656260509 5.37778456072888 5.0590897041345 4.66309933944546 4.74761327748643 5.41229738221234 5.38889587258699 4.64331373921658 4.94083240183765 5.35535907297083 5.06488341379365 4.93220127717493 4.37258234708417 4.87336723459917 5.2841527290261 4.79008902581627 4.7020599193025 6.15262385322173 4.87808098791347 4.55937237643859 4.86185894600844 4.93656173964349 4.95093114453115 4.86172729125273 5.17710434169829 3.86527703487348 4.89135007747943 4.57506467829354 4.86917133686291 4.76613335044795 5.01672989679961 4.53503949602128 4.68205550810011 4.85089062593842 3.82175856716567 4.83255285312567 2.59979625578436 5.28949558426201 5.19728339051121 4.81566085267146 4.33708885385955 4.9604835581982 4.48798103486455 3.95170531752831 3.98891385547858 2.59979625578436 4.52831416524042 5.06871934849143 4.32008369506927 5.07243865884345 5.09776701784059 4.75289195431297 5.17318864288045 4.73946468036379 4.8468384723005 5.34648937185782 5.4455370498399 5.13151307230686 5.11764759860818 4.5715227802493 4.94677966869941 4.64442094099364 5.2107441559121 5.76282496022559 4.82396988667721 5.49715029610367 5.23422522778171 4.30704482728096 4.45788236704312 4.80393477612059 4.78019605799677 4.60915991474291 4.86943973198656 5.38689483474534 4.42155230057209 4.65659537172042 5.0196571901214 5.12479634366944 4.80640965075616 4.55529930935985 4.92020210790799 5.66637259725966 5.04225562194163 4.85302039912242 4.56720164820809 5.38080694277382 5.28463572456551 5.31094606138661 5.43993847561881 4.82343150369852 4.12571648205588 5.2851851102378 4.84287821447147 4.38043874977876 4.29886083539312 2.59979625578436 4.8335316077934 2.59979625578436 6.19874178482155 4.4569336025263 5.25044700055452 4.76343008674164 5.42794844328131 5.03685443832671 5.12321816969601 4.69084550598223 5.20025839043488 5.15733806982049 4.69585257795122 4.4946779916197 4.53578552123766 5.27912928304822 5.25477805045791 5.3219368766005 4.88511219961532 5.29867598718586 5.14167403182683 5.11476375779667 5.09722646836517 4.82367238700671 5.00097248913964 5.58263566767044 4.73051259097806 4.8518837018724 4.96087175800145 4.79772055990563 5.50298625433333 5.16448906199794 5.57200278751795 5.11858066793835 5.03246419356473 4.05481899246946 5.01209175405276 6.34660294357922 5.34612451753788 5.21237722917394 5.54608385498358 5.06982993957438 5.4887854061013 5.18227196196542 5.29879166946626 5.26836778760234 5.21939169441413 6.53899012537344 5.15044619456031 5.08424729875048 4.61601645043879 4.52356964847212 5.75490201789236 5.14579174179245 4.87133316523019 4.81170892494547 2.59979625578436 5.13033068472016 4.60802599464725 4.87283195546891 5.59805818625015 4.27712069169116 4.7464793473982 4.683524216149 5.21646766922392 4.49270736536218 4.32915166980511 5.77437088189678 4.84565409010181 3.98869882373956 4.53503092358892 4.44676325869543 5.32894102748469 5.13748362977529 5.21214816964214 4.22471959971461 5.17048115059224 4.89482073141473 4.38979916507392 4.90737079042451 4.39128004036804 5.04326300526592 5.41453713025539 4.44734431719305 4.50994667846777 4.21584791522146 4.60042064808619 4.00303227587235 4.54796906733046 5.28793394700189 4.1368828037937 5.14208962491094 4.8461767350969 5.56122379329412 2.59979625578436 4.56104031927126 4.02261877200762 4.88988403686551 4.34536660017647 5.07542499179169 5.15627803484098 4.99697895446244 4.62532193121103 4.97100233609373 4.66405744234781 5.40395826580244 4.70334365877446 5.57308787749488 4.0174031331555 4.24439269052971 4.592964986917 5.10560392698137 4.76246493806515 4.09872912896946 4.02740720640464 4.54976539257451 4.18367620562526 4.36569719468733 5.07380128529542 4.25570457569998 4.80906436024723 5.05705785626516 4.490756795485 4.96679013221776 4.19816759119479 4.72167642382528 4.75713604400119 5.15709295718903 4.90798417731 4.79260079505647 4.89005404203688 4.60514704511584 4.47187155782771 4.87807203497349 5.57451033624845 4.20963365354964 4.57648214603337 4.71838802350835 4.70850937203904 5.29472874333152 4.00593321037532 4.92328826448943 4.51145898073153 4.29997707020537 5.36274828301372 4.6319147963197 5.2615018058137 4.7626906115746 4.38151308295947 5.03586826653451 5.24189829530725 5.06814866934749 5.00686417885714 5.03445823262702 5.15341950068525 4.65446972875216 5.34628858744136 5.05585308950901 5.47729734463817 5.07554014905557 4.8676270143214 4.55615936012455 5.3531602811763 4.81072183938028 4.86746840840826 4.77381018711513 5.64878116735313 5.02299259981795 4.44628816343821 4.58788309611972 4.85777888841308 4.88187685849687 5.09247635825916 4.33925168448929 4.5449577896294 5.398170299369 4.78290624809597 5.30008951507079 4.80444551657987 5.05238540547508 2.59979625578436 4.66811710595173 4.45404194274145 4.93220974711209 4.68999960726321 4.23515348862007 5.05734816675547 5.533775656182 4.51026341472004 4.91633544453321 4.6018381917031 4.37006201832097 5.26216569655401 5.10154295957484 4.84490982213826 4.35433206826405 4.38842282619539 4.83431595987317 4.91707491169191 4.97917276657389 4.98508705211556 4.7668738664419 5.2401143168163 5.12427238915992 4.99184658241682 4.60093869080165 4.75464178257247 4.95856968392164 4.64188075357156 4.93323785282274 5.02534823949864 4.83551694937369 4.58945683339978 5.24137526622437 4.55476413553005 4.63240443628094 5.24214731314339 5.12021846696459 4.79470880971424 4.65240891376462 4.15999498321874 4.95085585524024 4.28086267590759 5.0733640156105 4.58806995843994 2.59979625578436 3.79868594700344 5.61035518658684 5.18893763112807 5.05680807819051 4.99312798678077 5.08870887193253 4.79663516705725 5.40250651665215 5.1763053545925 2.59979625578436 4.95629576438796 5.27274928230711 2.59979625578436 4.58212374922458 4.91516928433678 4.9484396235858 5.29492015715611 5.15848724986082 6.57397310205948 5.27335669040253 4.40711821045092 5.21438627469635 4.23440544819309 4.7081575145768 4.58481622711171 4.44673350390791 4.95453112550974 4.33162068150676 4.74571861281857 5.02950116362147 4.51762372511638 4.72885385962495 5.55708142864726 4.81896002349975 4.85962349375669 4.71826804110652 5.02646172485981 4.68515393495786 4.74028021996616 2.59979625578436 4.3886035672289 5.35183885587488 4.68425151739168 5.18061864627522 5.0203920245144 4.76833276928156 4.89191169475129 5.01563929457495 4.77370163473497 4.65313198957308 4.74798738939542 4.45904118804006 4.86513464027737 4.96079839691893 4.75996615634843 4.27615978026587 4.80535017256589 4.60845679480937 5.4827572235234 5.18920511213656 5.29793261183227 4.34424798401061 5.29717356259004 5.78275978504283 4.98421654301218 4.96597485389472 4.496071537527 4.99335375513775 2.59979625578436 5.84114363642821 2.59979625578436 4.00843325576256 2.59979625578436 5.37506605778044 4.97369055479796 4.06308466702469 5.21825469027738 4.3603702095192 4.38693887252691 5.07496881439487 4.71972690567359 5.00680250375064 4.51679338105289 5.00173496876069 5.2981107588183 5.27457987297305 5.38245742386121 3.76185652348974 5.30462667469674 4.8261813326352 4.91057695698599 4.68513091232482 4.60785859812412 6.68005330971742 4.96693470791844 4.68096698377112 4.81609410129697 3.62398612600803 4.30629384469429 4.39923853806211 5.38161105809796 4.77627240375126 5.15786246935179 4.69401015571098 4.24853291030848 5.62162984855006 4.00715525546964 4.99256636111804 4.40864496411247 5.19170115675142 5.14052592822006 4.11207670371198 5.1843397965818 4.64504393756029 5.04559342397049 4.0699043119291 2.59979625578436 3.76006514077978 4.84110733217122 4.59821179736585 5.18831644913458 4.26501997206105 4.87874019374778 4.86280323238381 5.16657840090459 5.14960705637564 4.89805200281745 5.04534803661036 5.78957766847725 5.14558211081806 5.24204540756999 4.89858244559816 5.12439661584247 5.5950866027873 4.87015158555313 4.64696329813725 4.46218209657253 5.28785839778146 5.22583539418059 4.67053325002355
Manes.01G182700.v6.1 8.25197725202679 7.72777180656068 8.19393539769751 6.00879538079221 6.65074936816347 7.4270604812467 7.40980790918023 7.86658963225258 6.63614442818757 7.70731429822145 7.6015941045093 7.19055652752252 7.73329437365272 6.53438680259124 7.45908372620719 7.07750719228279 7.73919142207363 8.05414058543523 7.12366422769872 8.43552643297835 7.95867686239622 7.29784666391168 8.18413263228481 6.34572970396001 8.13425385583168 8.28461198196855 7.61639556813804 8.08744282353801 6.83398467244041 8.00302012752655 8.77209591964652 8.14840652152882 7.7095941569576 6.69953953505026 8.0543994828033 8.7843937919377 8.22116461894644 8.6059981791831 7.97795598119985 8.30002455772535 9.08526025549183 7.68145611435972 8.51520624724533 6.69656985138045 7.80549895072182 6.67959728915067 7.69808903519818 7.72424682964115 7.17545842085657 7.10320503839156 7.69219253618942 8.2690858483985 8.19713174768293 6.83400930441276 7.24149285553872 7.89986038450734 8.00150502201392 8.61335812709961 6.7333493631448 7.73792196216387 6.62360899312667 7.55834698882744 8.4251875455039 6.83854735850463 6.98140878584947 7.46559943797133 8.24117039501444 8.37516184258721 6.54368428719845 7.65105780724837 7.82028104108432 8.31652001358501 8.50162827534592 8.28198142796112 7.26371522685717 8.35088349814628 7.63269354548752 7.76553114966341 6.89064161047482 8.17595887779501 8.05447253655983 7.88028518008196 8.80965386882394 7.03382938179239 8.05383559110365 7.95541648633385 7.87781117667604 8.18594679469086 7.33470337520805 6.74274166141732 8.01392062130782 8.24189601059905 8.69163140587264 7.12166704321968 7.0281325268453 5.35680405114852 7.47839487575725 7.39900596890479 7.44375807792378 6.33094715502512 6.82978366664885 7.41197440084284 8.05185634676622 8.31821809631843 7.48616720744387 6.91615498807375 7.58653293273516 6.14262491223251 7.39447348870455 6.12799415635003 6.19092088038001 6.83795080664908 5.69764029465421 7.69055685209225 6.50626143573854 7.12260006475907 7.52900459627475 8.16121581874983 7.88698501773713 7.35234682575113 8.32031606273644 6.87128042367197 7.8292718955898 7.14110533429805 7.372150555666 7.17861737617643 6.7453964426453 7.7901591810597 7.45629402926245 6.68924583491618 7.78100446350599 5.22415082787025 7.42938846060052 7.64845900319372 5.42753588131463 7.25387269853012 5.91481803256622 8.10749907325221 7.96998926006153 7.45324228069566 5.72574686774204 7.53967036921497 7.62584891288219 7.98176252947037 6.57476874562965 7.91200205785549 6.14147168562553 7.4939497388321 7.98440732493199 7.19386825727734 7.98010869760287 8.07347279014122 7.64941001561283 8.26493519259208 7.46380114965641 6.97516762151203 7.81827869482446 6.92434366098196 8.10201164048644 6.50715663684733 7.4672619583154 6.02675071511284 7.98492299247829 8.01748915464695 6.86069925092644 7.27268443757279 5.52478939028327 7.99917006684274 8.15816518238053 7.25064234672646 7.36180875832231 6.63026350388984 7.8191407282533 8.14984231030911 7.06497338304995 7.29664278610113 5.02715028378286 7.86688116479524 7.56651828380614 2.59979625578436 7.78016451830883 7.8631164427745 7.62735172343079 7.78530644188937 6.00057440375971 7.47537470743956 7.66229161549659 7.93078619941468 8.25742812233276 6.16456579974016 7.39612271112206 8.01994224090484 6.18492671845605 7.67569978307793 8.37679061908999 6.71624993509301 7.15072026448502 6.32316888519768 8.46799223093939 9.22624477597253 7.95257593191435 7.8386046574839 7.97196246205631 7.56857527000467 9.13286921798389 7.17232499148534 7.14198777731884 6.61823468976984 8.43747892868817 9.18864250463204 6.47715119073106 7.89257901579252 6.58318360163248 7.985771073154 8.01906334587758 7.39707463490933 8.22322551262822 6.69227122864237 8.21873806493836 7.93743172377503 6.84292249693367 7.34637375689689 4.54909591238994 8.28726528342483 8.84560972637513 7.7670816962249 7.81178184985303 6.11485991206815 8.28119769830996 8.58247320296702 8.3052553194266 7.0505330432731 5.07099380204519 7.7812903917557 8.675928067711 6.75751482611421 6.66950751979951 8.59562559509492 7.66396917333553 8.34531043663889 5.9792996841332 7.59335217595706 8.09666001021634 7.89205256659061 7.89843172545964 7.03743295776274 7.45049128937408 7.2790859518282 7.63916123319631 8.10376602595805 6.64267202142078 7.80615631734308 7.40770991079206 8.40652670886378 8.39823732691502 6.65314596027047 7.75945055182417 7.50221523283366 7.78120903429968 8.90568755375472 5.40433960799652 7.05229901295197 7.08300394730074 7.09593944704203 7.61503181765732 5.53951930958512 7.41941571138589 8.97627857829867 9.35843443806955 8.62875593317264 6.96265233575042 7.63473056726973 7.80254852755171 7.79827448962587 7.50611794974744 6.64131270088527 7.52154304171302 6.23259248789457 5.23691333591007 8.11574000211714 8.69635374604376 8.06788544804754 6.98511943933093 5.77076512168105 7.83225087638065 8.61220034710815 6.78063756668967 7.34971770585505 6.94177658134604 8.39293824488951 8.74055645691926 6.97462799656772 7.54762405287063 5.34223060687678 8.58173274405547 8.57308705381927 5.80050009712347 7.8760424270146 8.07487796657462 7.46050556182762 8.31877749808537 7.24810474850525 7.37941015758654 6.5444427710777 8.97696324481891 8.88607045439477 5.88221814446946 7.59493479412367 8.63181728226821 7.90859588827938 9.46286027837879 8.37749060340982 8.31685529497476 6.01846985200609 8.37507212767166 8.24430244976097 7.71644884331493 7.2886442043832 6.0007752228985 7.82470644923971 8.59248996608631 7.55130064201882 7.79854082717366 6.16273504117091 7.50856845767187 7.72678634094172 6.13031301053045 7.14796813461314 8.45602700676101 8.8465220015224 8.31914578584694 7.60515487115233 7.71836399231082 6.12908710493624 8.14792470042297 8.59803457195602 7.84890408468118 7.81895955690168 6.96036715822729 7.80114681569002 8.94080865189419 7.67636224182334 8.29803615406554 6.39423321627688 8.24639532002635 8.84279822431712 6.73775836027792 8.07983353169298 6.45406865716002 7.99593503997052 8.05986604541349 8.17481137354086 8.25042419560328 5.94637609872192 7.28335621901074 8.60194339265008 6.72807270172193 6.69372267252797 8.08216186418616 8.28522183729687 8.65397340579651 6.50708791629631 7.01492235799056 6.90438539265526 7.62919014496848 8.40121896195396 7.23815386102877 8.13759520395418 7.25143829960354 7.85614577201663 8.66345552991018 7.35680986301598 8.04437530297434 7.79449462045428 8.76302724219158 7.25474894464789 9.23084279724692 7.25654956095961 8.11324609624809 8.40533251951717 5.96146453723276 9.09701007156857 7.54317167004215 6.81631263003454 7.92673162607483 7.22129308729359 8.54826521448909 6.30751453843857 8.01109692195083 7.95836470838375 8.77167370935773 7.24525517345094 6.96666823746303 6.58659363075576 6.5845381402391 6.11162538852593 8.54579892236919 8.04341427124597 7.81983011819384 6.73844007845871 7.72145425750497 7.52782508173194 6.81936114904177 7.10098336574178 5.12254267418709 6.51996429325329 8.37944024698988 6.86902690197052 8.08244736370698 8.08754637777573 7.50212027044089 8.52772695374317 5.76110048305139 7.61837077249517 8.57601642375131 7.44057631550174 8.79386273686095 6.92502557442255 8.09399982849634 8.14809653513966 7.24880109014976 7.73253469190807 6.83170232875654 8.44750037450546 6.53103349639782 6.82056438840031 8.00841120816988 8.25395012191928 7.9982137770881 6.03962954831667 8.4890113232803 8.45305333609959 7.39117115645292 7.12797014753817 5.16732849712251 8.621573586663 8.71853995905784 6.96539296470411 7.36133245731922 5.87482609510237 8.47066053113234 8.64076838602094 7.25349448571369 6.84188235898992 7.03021550937176 8.96258535366851 8.29604987072925 7.18692844587532 6.08700911194393 5.38713664294146 8.36929724894551 8.22075443669283 6.78481985182375 7.22771563900024 8.35314294998058 7.23702110589522 8.39557489263297 6.6145743441939 6.46243057554514 6.43714371016055 8.09235665513711 8.3006030170605 7.08951017693946 7.19753788224615 5.48535102701096 8.65530890893836 8.28448401217168 7.07136684439243 8.34296337949723 7.89079390057843 7.22475855577125 7.02045197464167 8.33445899904298 5.90652803099799 7.27967611117064 6.34616778791947 7.77758927819286 8.60298252671189 6.04802001746712 7.71089539400709 7.87758854447292 7.58272245840362 8.33403861979791 5.28539919126243 7.56187566607342 7.24202380437749 8.53283463369824 8.35183638270131 6.66132974273856 7.27576508085994 8.61975038173323 8.24077067329717 8.70009925683706 7.67197122843971 7.73458612313773 8.44402612162143 7.56577810483876 8.77297090159297 6.5275545266249 8.11079732707376 6.31852932508785 6.88272690029586 7.86577824833631 6.27402317795329 8.75482924981893 8.60181983324755 7.14633675305904 8.56355606347045 6.90290462351474 7.23064910613423 9.17158850988782 8.2715611219915 8.96940570340958 7.712981353236 8.31215424039876 7.64856201586389 7.98027157699118 8.01620954974575 6.17135907430595 7.53123078975733 7.90705419210713 8.18551184624803 8.77852650074783 6.10004705143958 8.75871687856492 7.35636112553802 8.4315284343592 8.68598946532546 7.76146846136746 7.69650790116581 9.31008726583478 8.64818440440487 8.4531654875787 7.36362044762875 8.23330912143042 8.92945305855575 8.99928630738629 9.59517601217772 7.50467809995892 8.37457529975705 8.4309689484591 8.40851367333606 9.0378422651142 7.56594375991793 7.23220773857608 9.25912905672866 8.37195153886314 9.18335430732332 6.73953788231167 8.20126911910917 7.65776267855601 8.15486227067984 8.25649653926862 6.29710684178212 7.75454349972483 8.02542136943732 7.06485336475752 8.32762353026252 6.01968652280113 7.76648172927269 8.86230666355336 8.38386676862786 8.8543220025296 6.72982749695888 8.23762530966681 8.21139657546152 7.60965332985045 7.31766325644608 7.51211099549584 6.19896328930883 8.05764310042068 7.62448134872002 7.13150674519524 7.93634667095236 5.66468839213065 5.89343979827181 8.37132473794961 7.39043829188898 8.72264501193211 5.73961854936136 6.85308040660867 7.31269095458007 7.59024186557966 7.45814757677217 6.64661060274861 7.77107411743278 6.81087342934494 7.22500266545254 7.39877720812981 6.50484790740778 7.0811210293839 7.56351784986692 7.00072834011376 7.95925406113956 6.69610664962768 7.48911946830742 7.19430136739694 7.16883700173976 8.02426648279935 5.69257553720902 7.38858779137709 7.08945573070628 7.30299711271445 7.73031155460205 6.77773396565107 7.71360868644339 7.82830542234294 6.97724552502235 8.57084595326317 6.17159095914238 7.38877465876097 8.57065109318879 7.9181429128062 8.55509239333322 6.08671979412655 7.84313725389392 8.37810138878347 7.69848897975308 8.54050475315331 6.4551151546583 7.86469521884833 8.13996173958032 8.15038530919072 7.91781678737944 6.95381969621862 8.52977266481622 6.31195260322358 7.78322309978428 7.53002891903358 5.6833747055133 6.85063347674467 7.02458151351232 7.60232700921783 7.677535210101 6.42626731351355 8.40461056134129 5.59967726685854 8.51806859784664 7.44527776238335 6.8552003886706 5.94275874020034 7.12553956773331 7.18904229079949 7.44840647267936 6.83054812310694 7.9496353289137 7.3185646880695 8.03740496108601 8.17056447876097 7.51979234135862 7.26121168088137 6.60768887972925 7.13989881952209 7.87790853044284 5.86504060911536 6.39806283116612 5.17281845557751 7.40703718308614 8.02529715259041 6.37354342387374 7.72177544708471 7.11418476817204 8.4532134787934 7.91291652796518 7.94105837837758 7.1351943787994 7.47878208862934 5.65273130772304 7.35206463207025 7.33920878497697 5.53073487478838 6.91906276713443 8.27127871270968 7.62453113953406 8.36748287363105 6.99007097883317 7.15019777690763 7.11579021792089 7.74491742591787 7.58404871487606 6.74227733332968 7.72197312953356 7.07306161513994 7.75764667134661 8.59519909863251 6.29746811262681 6.67805217387276 4.97569000070355 7.42227970722944 7.40324809880182 6.5943767719079 7.777036395229 7.43538716184772 7.6446473958306 7.99215895137279 5.241968174672 6.86284256932843 7.395316718057 7.1763662954464 8.66545786098561 6.54529136303003 7.64122010286196 6.10334615468561 7.64194429435912 7.59179904677226 6.46743221837332 7.22865076025021 7.16401757324099 6.92726768405581 8.11971033702863 6.93024551253227 6.89860546836039 7.29196825245542 7.19488625591482 8.4028581719119 6.62291487246895 7.53995652729165 7.24051890880264 7.94891123844092 7.87907546838573 7.33243832052154 7.59076761263688 7.17120432003691 7.89503393918858 7.8322474699714 6.76630227311995 5.69779603440679 7.8004176647944 7.95787452990396 7.70649494697804 7.14681932142157 7.01631668788415 7.13516498173216 6.88409531311517 7.88848235844221 6.74049031124194 6.98307170151627 7.52650671169457 7.51959369177699 8.20404477220318 6.87810249550358 8.38210917543399 7.63406860609627 8.21031255613108 7.97554605108376 6.42597216056455 7.83874982096835 7.39662572153069 6.84042991650626 7.76156101065145 7.64229373982075 7.51901642416644 6.59921276001317 7.82362353675284 7.33696240883735 6.9062848669513 8.44463729308475 7.04190393328608
Manes.01G182800.v6.1 2.59979625578436 2.59979625578436 2.59979625578436 2.59979625578436 2.59979625578436 2.59979625578436 2.59979625578436 2.59979625578436 2.59979625578436 2.59979625578436 2.59979625578436 2.59979625578436 2.59979625578436 2.59979625578436 2.59979625578436 2.59979625578436 2.59979625578436 2.59979625578436 2.59979625578436 2.59979625578436 2.59979625578436 2.59979625578436 2.59979625578436 2.59979625578436 2.59979625578436 2.59979625578436 2.59979625578436 2.59979625578436 2.59979625578436 2.59979625578436 2.59979625578436 2.59979625578436 2.59979625578436 2.59979625578436 2.59979625578436 2.59979625578436 2.59979625578436 2.59979625578436 2.59979625578436 2.59979625578436 2.59979625578436 2.59979625578436 2.59979625578436 2.59979625578436 2.59979625578436 2.59979625578436 2.59979625578436 2.59979625578436 2.59979625578436 2.59979625578436 2.59979625578436 2.59979625578436 2.59979625578436 2.59979625578436 2.59979625578436 2.59979625578436 2.59979625578436 2.59979625578436 2.59979625578436 2.59979625578436 2.59979625578436 2.59979625578436 2.59979625578436 2.59979625578436 2.59979625578436 2.59979625578436 2.59979625578436 2.59979625578436 2.59979625578436 2.59979625578436 2.59979625578436 2.59979625578436 2.59979625578436 2.59979625578436 2.59979625578436 2.59979625578436 2.59979625578436 2.59979625578436 2.59979625578436 2.59979625578436 2.59979625578436 2.59979625578436 2.59979625578436 2.59979625578436 2.59979625578436 2.59979625578436 2.59979625578436 2.59979625578436 2.59979625578436 2.59979625578436 2.59979625578436 2.59979625578436 2.59979625578436 2.59979625578436 2.59979625578436 2.59979625578436 2.59979625578436 2.59979625578436 2.59979625578436 2.59979625578436 2.59979625578436 2.59979625578436 2.59979625578436 2.59979625578436 2.59979625578436 2.59979625578436 2.59979625578436 2.59979625578436 2.59979625578436 2.59979625578436 2.59979625578436 2.59979625578436 2.59979625578436 2.59979625578436 2.59979625578436 2.59979625578436 2.59979625578436 2.59979625578436 2.59979625578436 2.59979625578436 2.59979625578436 2.59979625578436 2.59979625578436 2.59979625578436 2.59979625578436 2.59979625578436 2.59979625578436 2.59979625578436 2.59979625578436 2.59979625578436 2.59979625578436 2.59979625578436 2.59979625578436 2.59979625578436 2.59979625578436 2.59979625578436 2.59979625578436 2.59979625578436 2.59979625578436 2.59979625578436 2.59979625578436 2.59979625578436 2.59979625578436 2.59979625578436 2.59979625578436 2.59979625578436 2.59979625578436 2.59979625578436 2.59979625578436 2.59979625578436 2.59979625578436 2.59979625578436 2.59979625578436 2.59979625578436 2.59979625578436 2.59979625578436 2.59979625578436 2.59979625578436 2.59979625578436 2.59979625578436 2.59979625578436 2.59979625578436 2.59979625578436 2.59979625578436 2.59979625578436 2.59979625578436 2.59979625578436 2.59979625578436 2.59979625578436 2.59979625578436 2.59979625578436 2.59979625578436 2.59979625578436 2.59979625578436 2.59979625578436 2.59979625578436 2.59979625578436 2.59979625578436 2.59979625578436 2.59979625578436 2.59979625578436 2.59979625578436 2.59979625578436 2.59979625578436 2.59979625578436 2.59979625578436 2.59979625578436 2.59979625578436 2.59979625578436 2.59979625578436 2.59979625578436 2.59979625578436 2.59979625578436 2.59979625578436 2.59979625578436 2.59979625578436 2.59979625578436 2.59979625578436 2.59979625578436 2.59979625578436 2.59979625578436 2.59979625578436 2.59979625578436 2.59979625578436 2.59979625578436 2.59979625578436 2.59979625578436 2.59979625578436 2.59979625578436 2.59979625578436 2.59979625578436 2.59979625578436 2.59979625578436 2.59979625578436 2.59979625578436 2.59979625578436 2.59979625578436 2.59979625578436 2.59979625578436 2.59979625578436 2.59979625578436 2.59979625578436 2.59979625578436 2.59979625578436 2.59979625578436 2.59979625578436 2.59979625578436 2.59979625578436 2.59979625578436 2.59979625578436 2.59979625578436 2.59979625578436 2.59979625578436 2.59979625578436 2.59979625578436 2.59979625578436 2.59979625578436 2.59979625578436 2.59979625578436 2.59979625578436 2.59979625578436 2.59979625578436 2.59979625578436 2.59979625578436 2.59979625578436 2.59979625578436 2.59979625578436 2.59979625578436 2.59979625578436 2.59979625578436 2.59979625578436 2.59979625578436 2.59979625578436 2.59979625578436 2.59979625578436 2.59979625578436 2.59979625578436 2.59979625578436 2.59979625578436 2.59979625578436 2.59979625578436 2.59979625578436 2.59979625578436 2.59979625578436 2.59979625578436 2.59979625578436 2.59979625578436 2.59979625578436 2.59979625578436 2.59979625578436 2.59979625578436 2.59979625578436 2.59979625578436 2.59979625578436 2.59979625578436 2.59979625578436 2.59979625578436 2.59979625578436 2.59979625578436 2.59979625578436 2.59979625578436 2.59979625578436 2.59979625578436 2.59979625578436 2.59979625578436 2.59979625578436 2.59979625578436 2.59979625578436 2.59979625578436 2.59979625578436 2.59979625578436 2.59979625578436 2.59979625578436 2.59979625578436 2.59979625578436 2.59979625578436 2.59979625578436 2.59979625578436 2.59979625578436 2.59979625578436 2.59979625578436 2.59979625578436 2.59979625578436 2.59979625578436 2.59979625578436 2.59979625578436 2.59979625578436 2.59979625578436 2.59979625578436 2.59979625578436 2.59979625578436 2.59979625578436 2.59979625578436 2.59979625578436 2.59979625578436 2.59979625578436 2.59979625578436 2.59979625578436 2.59979625578436 2.59979625578436 2.59979625578436 2.59979625578436 2.59979625578436 2.59979625578436 2.59979625578436 2.59979625578436 2.59979625578436 2.59979625578436 2.59979625578436 2.59979625578436 2.59979625578436 2.59979625578436 2.59979625578436 2.59979625578436 2.59979625578436 2.59979625578436 2.59979625578436 2.59979625578436 2.59979625578436 2.59979625578436 2.59979625578436 2.59979625578436 2.59979625578436 2.59979625578436 2.59979625578436 2.59979625578436 2.59979625578436 2.59979625578436 2.59979625578436 2.59979625578436 2.59979625578436 2.59979625578436 2.59979625578436 2.59979625578436 2.59979625578436 2.59979625578436 2.59979625578436 2.59979625578436 2.59979625578436 2.59979625578436 2.59979625578436 2.59979625578436 2.59979625578436 2.59979625578436 2.59979625578436 2.59979625578436 2.59979625578436 2.59979625578436 2.59979625578436 2.59979625578436 2.59979625578436 2.59979625578436 2.59979625578436 2.59979625578436 2.59979625578436 2.59979625578436 2.59979625578436 2.59979625578436 2.59979625578436 2.59979625578436 2.59979625578436 2.59979625578436 2.59979625578436 2.59979625578436 2.59979625578436 2.59979625578436 2.59979625578436 2.59979625578436 2.59979625578436 2.59979625578436 2.59979625578436 2.59979625578436 2.59979625578436 2.59979625578436 2.59979625578436 2.59979625578436 2.59979625578436 2.59979625578436 2.59979625578436 2.59979625578436 2.59979625578436 2.59979625578436 2.59979625578436 2.59979625578436 2.59979625578436 2.59979625578436 2.59979625578436 2.59979625578436 2.59979625578436 2.59979625578436 2.59979625578436 2.59979625578436 2.59979625578436 2.59979625578436 2.59979625578436 2.59979625578436 2.59979625578436 2.59979625578436 2.59979625578436 2.59979625578436 2.59979625578436 2.59979625578436 2.59979625578436 2.59979625578436 2.59979625578436 2.59979625578436 2.59979625578436 2.59979625578436 2.59979625578436 2.59979625578436 2.59979625578436 2.59979625578436 2.59979625578436 2.59979625578436 2.59979625578436 2.59979625578436 2.59979625578436 2.59979625578436 2.59979625578436 2.59979625578436 2.59979625578436 2.59979625578436 2.59979625578436 2.59979625578436 2.59979625578436 2.59979625578436 2.59979625578436 2.59979625578436 2.59979625578436 2.59979625578436 2.59979625578436 2.59979625578436 2.59979625578436 2.59979625578436 2.59979625578436 2.59979625578436 2.59979625578436 2.59979625578436 2.59979625578436 2.59979625578436 2.59979625578436 2.59979625578436 2.59979625578436 2.59979625578436 2.59979625578436 2.59979625578436 2.59979625578436 2.59979625578436 2.59979625578436 2.59979625578436 2.59979625578436 2.59979625578436 2.59979625578436 2.59979625578436 2.59979625578436 2.59979625578436 2.59979625578436 2.59979625578436 2.59979625578436 2.59979625578436 2.59979625578436 2.59979625578436 2.59979625578436 2.59979625578436 2.59979625578436 2.59979625578436 2.59979625578436 2.59979625578436 2.59979625578436 2.59979625578436 2.59979625578436 2.59979625578436 2.59979625578436 2.59979625578436 2.59979625578436 2.59979625578436 2.59979625578436 2.59979625578436 2.59979625578436 2.59979625578436 2.59979625578436 2.59979625578436 2.59979625578436 2.59979625578436 2.59979625578436 2.59979625578436 2.59979625578436 2.59979625578436 2.59979625578436 2.59979625578436 2.59979625578436 2.59979625578436 2.59979625578436 2.59979625578436 2.59979625578436 2.59979625578436 2.59979625578436 2.59979625578436 2.59979625578436 2.59979625578436 2.59979625578436 2.59979625578436 2.59979625578436 2.59979625578436 2.59979625578436 2.59979625578436 2.59979625578436 2.59979625578436 2.59979625578436 2.59979625578436 2.59979625578436 2.59979625578436 2.59979625578436 2.59979625578436 2.59979625578436 2.59979625578436 2.59979625578436 2.59979625578436 2.59979625578436 2.59979625578436 2.59979625578436 2.59979625578436 2.59979625578436 2.59979625578436 2.59979625578436 2.59979625578436 2.59979625578436 2.59979625578436 2.59979625578436 2.59979625578436 2.59979625578436 2.59979625578436 2.59979625578436 2.59979625578436 2.59979625578436 2.59979625578436 2.59979625578436 2.59979625578436 2.59979625578436 2.59979625578436 2.59979625578436 2.59979625578436 2.59979625578436 2.59979625578436 2.59979625578436 2.59979625578436 2.59979625578436 2.59979625578436 2.59979625578436 2.59979625578436 2.59979625578436 2.59979625578436 2.59979625578436 2.59979625578436 2.59979625578436 2.59979625578436 2.59979625578436 2.59979625578436 2.59979625578436 2.59979625578436 2.59979625578436 2.59979625578436 2.59979625578436 2.59979625578436 2.59979625578436 2.59979625578436 2.59979625578436 2.59979625578436 2.59979625578436 2.59979625578436 2.59979625578436 2.59979625578436 2.59979625578436 2.59979625578436 2.59979625578436 2.59979625578436 2.59979625578436 2.59979625578436 2.59979625578436 2.59979625578436 2.59979625578436 2.59979625578436 2.59979625578436 2.59979625578436 2.59979625578436 2.59979625578436 2.59979625578436 2.59979625578436 2.59979625578436 2.59979625578436 2.59979625578436 2.59979625578436 2.59979625578436 2.59979625578436 2.59979625578436 2.59979625578436 2.59979625578436 2.59979625578436 2.59979625578436 2.59979625578436 2.59979625578436 2.59979625578436 2.59979625578436 2.59979625578436 2.59979625578436 2.59979625578436 2.59979625578436 2.59979625578436 2.59979625578436 2.59979625578436 2.59979625578436 2.59979625578436 2.59979625578436 2.59979625578436 2.59979625578436 2.59979625578436 2.59979625578436 2.59979625578436 2.59979625578436 2.59979625578436 2.59979625578436 2.59979625578436 2.59979625578436 2.59979625578436 2.59979625578436 2.59979625578436 2.59979625578436 2.59979625578436 2.59979625578436 2.59979625578436 2.59979625578436 2.59979625578436 2.59979625578436 2.59979625578436 2.59979625578436 2.59979625578436 2.59979625578436 2.59979625578436 2.59979625578436 2.59979625578436 2.59979625578436 2.59979625578436 2.59979625578436 2.59979625578436 2.59979625578436 2.59979625578436 2.59979625578436 2.59979625578436 2.59979625578436 2.59979625578436 2.59979625578436 2.59979625578436 2.59979625578436 2.59979625578436 2.59979625578436 2.59979625578436 2.59979625578436 2.59979625578436 2.59979625578436 2.59979625578436 2.59979625578436 2.59979625578436 2.59979625578436 2.59979625578436 2.59979625578436 2.59979625578436 2.59979625578436 2.59979625578436 2.59979625578436 2.59979625578436 2.59979625578436 2.59979625578436 2.59979625578436 2.59979625578436 2.59979625578436 2.59979625578436 2.59979625578436 2.59979625578436 2.59979625578436 2.59979625578436 2.59979625578436 2.59979625578436 2.59979625578436 2.59979625578436 2.59979625578436 2.59979625578436 2.59979625578436 2.59979625578436 2.59979625578436 2.59979625578436 2.59979625578436 2.59979625578436 2.59979625578436 2.59979625578436 2.59979625578436 2.59979625578436 2.59979625578436 2.59979625578436 2.59979625578436 2.59979625578436 2.59979625578436 2.59979625578436 2.59979625578436 2.59979625578436 2.59979625578436 2.59979625578436 2.59979625578436 2.59979625578436 2.59979625578436 2.59979625578436 2.59979625578436 2.59979625578436 2.59979625578436 2.59979625578436 2.59979625578436 2.59979625578436 2.59979625578436 2.59979625578436 2.59979625578436 2.59979625578436 2.59979625578436 2.59979625578436 2.59979625578436 2.59979625578436 2.59979625578436 2.59979625578436 2.59979625578436 2.59979625578436 2.59979625578436 2.59979625578436 2.59979625578436 2.59979625578436 2.59979625578436 2.59979625578436 2.59979625578436 2.59979625578436 2.59979625578436 2.59979625578436
Manes.01G182900.v6.1 2.59979625578436 2.59979625578436 3.20665085371097 2.59979625578436 2.59979625578436 2.59979625578436 3.69688139237258 2.59979625578436 2.59979625578436 2.59979625578436 3.23734708650533 3.04561120384308 3.11804907243019 2.59979625578436 3.01339967241467 2.59979625578436 2.59979625578436 2.59979625578436 3.27626599380655 3.52689480351742 2.59979625578436 2.59979625578436 3.13138655775315 3.56007187972487 3.79016148847098 2.59979625578436 3.3913280554543 2.59979625578436 2.59979625578436 2.59979625578436 3.28513972525459 2.59979625578436 2.59979625578436 2.59979625578436 2.59979625578436 2.59979625578436 4.29851119465621 2.59979625578436 2.59979625578436 3.68399644396397 2.59979625578436 2.59979625578436 2.59979625578436 5.33890285395495 3.19842031549437 2.59979625578436 2.59979625578436 2.59979625578436 3.35067592997401 2.59979625578436 2.59979625578436 3.62754700466668 2.59979625578436 2.59979625578436 2.59979625578436 2.59979625578436 3.1130976494983 2.59979625578436 3.86635365411974 2.59979625578436 2.59979625578436 2.59979625578436 2.59979625578436 2.59979625578436 2.59979625578436 2.59979625578436 3.16805095130771 2.59979625578436 2.59979625578436 3.14104836382465 3.20611898545288 2.59979625578436 3.88098319609106 2.59979625578436 2.59979625578436 3.28754744734438 3.33639421091845 3.24847608250363 3.29249169049875 2.59979625578436 2.59979625578436 2.59979625578436 3.40821820302597 3.11095649955553 2.59979625578436 3.95893596499787 4.69317909459269 3.39107561198341 3.68708708770417 3.64232470964442 2.59979625578436 2.59979625578436 3.32037428677871 3.10301656909335 2.59979625578436 2.59979625578436 2.59979625578436 3.02061995747434 2.59979625578436 2.59979625578436 3.07907070398862 2.59979625578436 2.59979625578436 2.59979625578436 2.59979625578436 2.59979625578436 3.06791173847519 3.00944776328652 2.59979625578436 2.59979625578436 2.59979625578436 2.59979625578436 2.59979625578436 2.59979625578436 2.59979625578436 2.59979625578436 2.59979625578436 3.58164156650062 3.17519681097436 2.59979625578436 2.59979625578436 2.59979625578436 2.59979625578436 2.59979625578436 2.59979625578436 2.59979625578436 2.59979625578436 2.59979625578436 2.59979625578436 4.00429153483328 2.59979625578436 2.59979625578436 2.59979625578436 2.59979625578436 2.59979625578436 2.59979625578436 2.59979625578436 2.59979625578436 2.59979625578436 2.59979625578436 2.59979625578436 2.59979625578436 2.59979625578436 2.59979625578436 2.59979625578436 2.59979625578436 3.16768203400873 3.05552170562978 2.59979625578436 2.59979625578436 3.18241641221583 2.59979625578436 3.09669850574795 2.59979625578436 3.18288021682041 3.07194257290571 2.59979625578436 2.59979625578436 2.59979625578436 2.59979625578436 3.17503269450207 3.04070355142447 2.59979625578436 3.07587858392687 2.59979625578436 3.12023197235027 3.78663384676346 3.07465554562221 2.59979625578436 3.47527778647275 2.59979625578436 2.59979625578436 3.34034589785326 2.59979625578436 2.59979625578436 3.06457845309048 2.59979625578436 3.72599209432602 2.59979625578436 2.59979625578436 3.00869623363141 3.36064708397914 3.02883382542909 3.27853162965225 3.82362577113951 2.59979625578436 2.59979625578436 3.04936763595227 2.59979625578436 3.64289174800335 3.09391014913098 2.59979625578436 2.59979625578436 2.59979625578436 2.95967134658604 3.72390578855639 2.59979625578436 3.13848911460483 3.48383847847714 3.01337418459523 3.58191338367461 3.11468408518749 2.59979625578436 3.04772504160026 2.59979625578436 3.11263355011005 3.73353982866647 3.22829425332205 3.53544658893668 2.59979625578436 3.77367409578493 4.0888522953627 2.59979625578436 2.59979625578436 3.23226733660521 3.17753729138824 2.59979625578436 2.59979625578436 2.59979625578436 3.02576765931864 3.13294224426404 2.59979625578436 2.59979625578436 3.05392758145134 2.59979625578436 3.16305146276653 2.59979625578436 3.35455894485225 2.59979625578436 2.9870565861914 3.0312983665093 3.06852274975295 3.12315809278075 2.59979625578436 2.59979625578436 2.59979625578436 3.05800329061214 2.59979625578436 2.59979625578436 3.14997929703986 4.2292696822675 3.1852947067468 2.59979625578436 2.59979625578436 3.08827779899346 3.13246240288098 2.59979625578436 2.59979625578436 2.59979625578436 2.59979625578436 3.51862563651096 3.23218886600296 2.59979625578436 3.08092639916607 2.59979625578436 2.59979625578436 5.07827029939679 2.59979625578436 2.59979625578436 3.17608306896042 3.23544690453558 2.59979625578436 2.59979625578436 2.59979625578436 2.59979625578436 3.11512830171232 3.25686325425202 2.59979625578436 3.35176661093158 3.53813335035016 3.22228357111191 2.59979625578436 3.14632375028407 3.49534980656046 2.59979625578436 2.59979625578436 3.05448293938791 2.59979625578436 2.59979625578436 2.59979625578436 2.59979625578436 3.35219443992066 3.57019064334041 3.30150379084556 3.8576577601785 3.19944276628065 3.11424136611794 2.59979625578436 2.59979625578436 3.53456210212037 2.59979625578436 2.59979625578436 3.56402233026117 2.59979625578436 2.59979625578436 3.03747957287136 6.24471067858483 3.56601381190976 3.42317760654825 3.45614966072342 2.59979625578436 2.59979625578436 2.59979625578436 2.59979625578436 2.59979625578436 2.59979625578436 2.59979625578436 3.73104172527703 2.59979625578436 2.59979625578436 2.59979625578436 3.37143112947888 2.59979625578436 2.59979625578436 3.50591962117144 2.59979625578436 2.59979625578436 2.59979625578436 2.59979625578436 3.71897980453619 3.19446987617811 2.59979625578436 2.59979625578436 2.59979625578436 3.08982373625139 3.26580903861444 2.59979625578436 2.59979625578436 2.59979625578436 3.16658773388875 3.38617171524093 3.53689864302089 2.59979625578436 2.59979625578436 3.25661411864085 3.14223713453464 3.53563289237643 3.15767287045227 2.59979625578436 2.59979625578436 2.59979625578436 2.59979625578436 3.13261469345293 2.59979625578436 3.17283095979864 2.59979625578436 3.29842715226595 3.5271669967772 3.1933542419055 3.25631718321301 2.59979625578436 2.59979625578436 3.55707684656612 3.45245990967003 3.17763575246582 3.08587502403935 2.59979625578436 2.59979625578436 3.37363417613735 2.59979625578436 2.59979625578436 2.59979625578436 2.59979625578436 2.59979625578436 3.03225364507438 2.59979625578436 3.11937986360436 3.10996514328171 2.59979625578436 3.38788451366808 2.59979625578436 3.12381515159364 3.54237083727351 3.4497260527321 2.59979625578436 3.02864738326235 2.59979625578436 3.51825997083232 3.44498313082173 3.29707522516397 3.67152085317009 2.99054227134901 3.17468152259091 2.59979625578436 3.29333401168874 3.13786835974162 2.59979625578436 3.11932334026827 3.07415123844217 2.59979625578436 3.7795183689851 2.59979625578436 3.34578888067279 2.59979625578436 2.59979625578436 2.59979625578436 2.59979625578436 2.96925739016971 2.59979625578436 2.59979625578436 3.08059389465736 3.37221118168512 4.722536146903 2.59979625578436 2.59979625578436 4.15435881670808 2.59979625578436 4.09455551695115 3.49033222288615 3.14391809079161 3.27040979766199 3.26461794271564 4.18388990769175 2.59979625578436 2.59979625578436 3.09756767139413 2.59979625578436 2.59979625578436 3.13125931646859 2.59979625578436 2.59979625578436 3.13708430358419 4.79808129532899 3.08352688683135 3.04948717202689 2.59979625578436 3.63524919302644 3.05543704798616 2.59979625578436 2.59979625578436 3.11298070489525 2.59979625578436 4.03931561929126 3.56558731861277 2.59979625578436 3.17286485156 2.59979625578436 3.92382113115424 5.04211456952476 2.59979625578436 3.70021863252178 3.57229933299784 3.78709556924625 3.61356183406947 3.58442279894073 3.51685343953971 2.59979625578436 4.40479134559428 2.59979625578436 2.59979625578436 2.59979625578436 3.41241579629101 5.52612783838005 2.59979625578436 2.59979625578436 3.73460818262302 2.59979625578436 3.02191542271198 3.26388014084464 2.59979625578436 3.13776652946732 2.59979625578436 2.59979625578436 2.59979625578436 2.59979625578436 2.59979625578436 3.71611110415782 2.59979625578436 3.07210468251341 3.00594591942254 2.59979625578436 3.50975893664833 2.59979625578436 2.59979625578436 3.37519338652555 2.59979625578436 2.59979625578436 2.59979625578436 2.59979625578436 2.59979625578436 3.1782393393218 3.48836367183064 3.13368629208698 4.33438027319354 2.59979625578436 2.59979625578436 2.59979625578436 2.59979625578436 3.25651977128008 2.59979625578436 3.1553627006671 3.09854109867356 2.59979625578436 3.13327665589051 2.59979625578436 2.59979625578436 2.59979625578436 2.59979625578436 2.59979625578436 3.77700890312273 2.59979625578436 3.40715420382606 3.11976522407249 2.59979625578436 2.59979625578436 2.59979625578436 2.59979625578436 2.59979625578436 2.59979625578436 2.59979625578436 2.59979625578436 2.59979625578436 2.59979625578436 3.13896247932804 2.59979625578436 2.59979625578436 3.04736748769776 2.59979625578436 3.22666753937026 2.59979625578436 2.59979625578436 3.13561726277176 2.59979625578436 3.1975645660093 3.37725547101701 2.59979625578436 2.59979625578436 3.0356971867682 2.59979625578436 2.59979625578436 3.28720428082605 2.59979625578436 2.59979625578436 2.59979625578436 3.42720419169766 2.59979625578436 3.33689537073237 2.59979625578436 2.59979625578436 3.45314808470526 3.22721475254557 2.59979625578436 2.59979625578436 3.36210465489817 3.04131369721671 2.59979625578436 2.59979625578436 2.59979625578436 2.59979625578436 3.35753510202584 5.76008392791083 3.32506186180071 2.59979625578436 4.23366688163413 3.67968789655313 2.59979625578436 3.7638129513233 3.00173983477685 5.78355436081557 3.27322924455616 3.21960951687133 2.59979625578436 2.59979625578436 3.41619604011118 3.09490341468928 2.59979625578436 3.44336746541449 3.91659645168202 3.52425320467527 4.40893570203337 4.54873926254862 3.98651762349796 2.59979625578436 3.45850784183096 5.3769411937489 3.20691983770591 3.37185434725751 5.21386242768338 3.13903998395891 5.07825531006054 4.7200368525528 3.98466633223006 4.14042656915062 3.28117845314827 2.59979625578436 4.50127125101015 4.77053275493191 2.59979625578436 3.58478682437396 4.59278813171742 3.88623625463831 2.59979625578436 3.41825790528832 3.75685344036857 6.01888754732157 4.32401939267381 2.59979625578436 5.14424917250544 3.33826151136271 4.79994000415699 2.59979625578436 2.59979625578436 4.67942716470242 2.59979625578436 4.89517011244697 4.21480553750013 3.83308018553565 3.90506566321177 2.59979625578436 4.39569363555179 3.99925688339375 3.23836589690278 3.98945103577484 3.05399940778521 2.59979625578436 3.66867578689213 4.05692426810568 2.59979625578436 3.51685704885919 3.91016354464085 3.73658898751313 4.06176689938314 4.50761848476495 3.47469189890208 4.52263728459041 4.18166335394134 4.11915002610035 2.59979625578436 2.59979625578436 3.24925207574573 2.59979625578436 4.14418559413127 5.2022045667076 2.59979625578436 4.94218317904221 3.35469425889052 2.59979625578436 4.78054849595098 2.59979625578436 3.52837646954406 2.59979625578436 3.79526355007221 4.65460460835015 3.9798728844889 4.05308392670127 4.71700595770107 2.59979625578436 4.08771472087002 4.03974231646601 5.82888557383886 2.59979625578436 2.59979625578436 3.52788263827347 2.59979625578436 2.59979625578436 4.60854565494097 3.18142001825098 5.66832519039415 3.14662082988331 3.33322949980246 2.59979625578436 4.4039317439758 4.04450568037174 3.64077565931951 3.51826406352103 3.20854780368858 3.09477353892355 3.90866235679493 6.49411617740374 2.98900452407651 3.34681157322541 3.06332944846279 2.59979625578436 4.114440610169 3.80045825546394 3.29856936453973 3.43488083141115 2.59979625578436 3.77942781647629 2.59979625578436 6.21414772327172 3.88401638270689 2.59979625578436 2.59979625578436 3.32729296405233 3.14315768447763 2.59979625578436 3.68852467857154 2.59979625578436 2.59979625578436 2.59979625578436 3.68000914401727 2.59979625578436 3.72521322644438 2.59979625578436 3.32630363502723 3.17004009026973 3.21892146666363 3.11489981915957 3.67537270766846 3.12901589028519 3.38871823839132 3.35651622161544 3.94327878085016 2.59979625578436 4.00553713877279 3.90526043493123 4.51025954635073 3.3044068221996 2.59979625578436 4.4541781631331 2.59979625578436 2.59979625578436 2.59979625578436 2.59979625578436 3.1198917268211 4.45053304036288 2.59979625578436 3.77222361095045 3.15933397875847 2.59979625578436 3.07369795760033 2.59979625578436 3.78500776541972 2.59979625578436 4.19207235009101 3.45040100491848 3.56654590433154 2.59979625578436 2.59979625578436 5.02854162669176 4.01173626267249 3.1359058019152 3.57184811756203 2.59979625578436 4.10691714609519 3.11287055727565 2.59979625578436 3.85361288664694 2.59979625578436 2.59979625578436 2.59979625578436 3.23170429409391 5.35271425265713 2.59979625578436 6.35462665189194 2.59979625578436 2.59979625578436 2.59979625578436 3.85300890889608 6.42248021557259 4.1653346190444 2.59979625578436 3.84445420496541 3.12984163088293 4.25053640556526 4.8516063604115 3.7560974502665
Manes.01G183000.v6.1 2.59979625578436 2.59979625578436 2.59979625578436 3.33882252641644 3.98544613374799 3.15536754223307 3.15816018115106 2.59979625578436 3.98248337933614 3.73003826736833 2.59979625578436 3.04561120384308 2.59979625578436 2.59979625578436 3.01339967241467 3.1581819852139 3.13614105965968 2.59979625578436 3.75141957250998 2.59979625578436 2.59979625578436 3.71802382302551 2.59979625578436 2.59979625578436 4.08246307177155 2.59979625578436 3.3913280554543 2.59979625578436 2.59979625578436 2.59979625578436 2.59979625578436 3.49600148751274 3.17378617670681 3.7670251772444 2.59979625578436 2.59979625578436 3.83362333230266 2.59979625578436 2.59979625578436 3.15137780479602 2.59979625578436 3.48818612228433 2.59979625578436 4.37899251711219 3.44051830746251 2.59979625578436 3.36040517360207 3.1556293923897 2.59979625578436 2.59979625578436 2.59979625578436 3.52278441691269 2.59979625578436 2.59979625578436 3.58452961246909 2.59979625578436 3.6109959391733 2.59979625578436 4.00549615286874 3.52567379773375 2.59979625578436 3.35463609942184 3.10654593426012 2.59979625578436 2.59979625578436 2.59979625578436 2.59979625578436 2.59979625578436 2.59979625578436 2.59979625578436 2.59979625578436 3.34668547899646 3.35537191096595 2.59979625578436 2.59979625578436 2.59979625578436 3.49723216096386 3.06039705082243 2.59979625578436 3.31752771329381 2.59979625578436 3.83640379821994 2.59979625578436 3.11095649955553 2.59979625578436 2.59979625578436 3.92217091087391 3.39107561198341 3.32102698974581 3.21031646516765 2.59979625578436 3.53864938527956 3.32037428677871 2.59979625578436 2.59979625578436 2.59979625578436 2.59979625578436 3.61328877298459 3.20664689713645 2.59979625578436 3.83555055270904 3.31557217321446 3.10904969198695 3.27304933687551 2.59979625578436 3.32834234306411 3.40371602820436 3.41112097857933 3.01650372679633 2.59979625578436 3.45516001602998 3.16467000805317 3.23406369003861 2.59979625578436 2.59979625578436 4.59493369511658 3.13082777262013 3.45406892818204 3.40831739229295 4.18456821436852 3.43756941520291 2.59979625578436 3.79221425607642 2.59979625578436 3.21041768747788 4.36233901704547 2.59979625578436 3.46370293381128 2.59979625578436 3.90689910552146 3.61868305960293 2.59979625578436 2.59979625578436 2.59979625578436 2.59979625578436 2.59979625578436 2.59979625578436 3.5512943216041 3.11715769885859 3.55969412797435 3.51812105738734 3.1779458868114 3.39336865034197 3.34739219599138 2.59979625578436 3.09448431999199 3.16768203400873 3.38277700222404 3.26575909677216 2.59979625578436 3.5958917857355 3.73412781064583 3.45226107684251 3.30425500275403 3.74371536210944 3.07194257290571 2.59979625578436 3.2043609590842 2.59979625578436 3.32259926914112 3.17503269450207 3.22095379729571 3.35248609664756 3.53958272929376 3.5701883979893 3.73994329725823 3.45050421449097 3.07465554562221 2.59979625578436 3.47527778647275 3.97573545515495 2.59979625578436 3.63619763016983 3.51640820234231 2.59979625578436 3.39808541971548 2.59979625578436 3.61197994694732 3.43834722454961 2.59979625578436 3.30341058845383 3.04244381450743 3.44873559807783 3.55121517652352 3.42890958766995 3.76194308366252 2.59979625578436 3.37236691198058 2.59979625578436 3.21065778610885 3.09391014913098 3.037160815614 2.59979625578436 3.35923288868612 3.90486410974004 3.72390578855639 3.44163721637544 3.13848911460483 4.23093942008411 3.18271528704513 4.30390898383858 3.72825270745898 3.56999139100163 3.48529138983509 3.32619170863699 3.82542006230712 4.76503646952694 2.59979625578436 3.97530370431332 3.63481172564467 4.79490098365655 4.01002353899641 3.73616914873223 3.99290438136976 3.90705622067467 3.30507518886183 2.59979625578436 2.59979625578436 4.22440829113689 3.33238703215835 3.3496085626079 3.07737644082094 3.55483529680617 3.49727193506312 3.53258534326127 3.82970366029775 2.59979625578436 3.35455894485225 2.59979625578436 2.9870565861914 3.63814347932449 3.63045880079437 3.49674835093757 3.56420162476325 3.13920880252861 3.64088381960222 3.24513221549303 3.43823763246653 3.19240955863012 3.5417079700816 3.69747997952202 3.74827886475334 3.40715241739593 3.26876126171489 3.56341988191345 3.76566668263991 3.17150791081674 3.64297008131791 3.12024369940562 3.94215684645273 3.13619888814257 3.67861131213525 3.58557919338385 3.92036524626451 3.18614183435273 4.2345491592743 5.07827029939679 3.88079658635455 3.53421281753572 2.59979625578436 3.49175676901494 3.69084402609154 3.43655961124501 3.68140363975058 3.07878727232066 3.32481310418497 3.5213345440218 2.59979625578436 3.97044904326303 3.26904104433001 3.22228357111191 2.59979625578436 3.67438517565565 4.4386062535767 3.40495493333963 3.53348012249341 3.24021384773122 2.59979625578436 5.23691333591007 3.59521002625218 3.45647313848074 3.87580723572066 4.3042091593446 3.96551696079146 4.83300286177587 3.33163621273224 4.08487932790163 4.38291525600011 4.37302237673412 3.82130495211995 3.58767727469021 3.79844177946721 4.6826074620757 3.89707304632056 4.40298978321171 3.73289463375541 5.91194449695852 3.86141827164865 3.99085346973984 3.96708738574438 3.38877233985551 3.86227236009567 4.17704803998855 3.45735620413597 3.94387159233475 3.64165707291856 4.55523413143383 3.85705474077245 3.22373713132186 3.90030720244625 4.28550640542332 3.9071059728123 4.01726857820229 4.11375323641147 3.24569782192461 3.70258396608002 4.09203071720691 4.04068063587489 4.24261447689179 4.52284456610822 4.11387055713032 4.20268331504518 3.58962556786357 3.82954128591687 4.49149719970734 3.53367633021917 4.44935965213155 3.2878030887128 4.02564945307247 3.56947755124733 4.12067944249787 3.79637674302476 2.59979625578436 4.01818399914702 3.52099072017288 4.43985508048181 2.59979625578436 4.11671170841705 3.35678698172305 4.22885215005518 3.78599847187112 4.54807081784639 3.34915287415242 4.02754722630839 4.06243930981971 3.78793379616188 3.78786211089396 4.51269475846111 2.59979625578436 3.88161705284129 3.71999682860615 4.04709136331091 3.93085353165655 3.45245990967003 3.97233686017103 3.55880419163474 4.48741398034958 2.59979625578436 3.80289619999502 4.19566382899606 4.53453627651365 3.87376483240547 3.22380152582246 3.77295398980866 3.55299247203008 3.92447031443632 3.62300795218542 4.07339118353984 3.5547880162334 4.0329195555562 3.72209426656321 4.18505038089978 4.58481702534068 3.5766943121934 4.07088407117361 3.44837432885348 3.49698718962251 4.08261239749875 3.77912624534054 3.78564216104851 3.79158528722092 3.27254675750307 3.6585206717842 3.99884989132693 4.22732818055191 4.10801572368445 2.59979625578436 4.0192437187537 3.90278704758699 3.12273955512324 4.22735679182724 5.53260901940399 3.45810852995427 4.03287503074016 4.46668977319017 2.59979625578436 3.24980416694994 3.84420953969698 4.01912114766632 3.25797369082606 3.9195034677521 3.67985052110231 3.29247100215013 4.12006781414502 3.7145258854749 3.88815639471644 3.8201230699138 3.62008104824315 4.64130594750909 3.53155994928146 3.54002058805831 3.81807624292966 4.02966232232777 4.09117035887874 2.59979625578436 3.30034534379421 3.29886172274126 3.91732859739361 3.76313931055706 2.59979625578436 3.76297969803532 3.59116851611698 4.44505854693882 4.20004270875239 3.83847118620097 4.11718707303016 4.6957114263506 3.99200293977257 3.44261754966494 4.61881912739662 3.82621137518893 4.66778897181716 3.97064834467448 3.73451770752658 4.11307438609309 4.15495975836473 4.27683660759193 4.34730646413874 5.08865159436759 3.53217560437302 4.62648645315871 4.30765855384145 4.30920160203554 4.3748792962885 4.24748955913253 3.67796763501617 4.04122565012221 4.23299323003454 5.66898066517042 3.26967113465158 3.81858355899046 4.10701146366515 4.75388164065799 3.50086039765109 3.65452862104187 4.0941555924754 4.38892285257839 3.43532346854083 3.81677662848967 3.43931519236312 3.65809315207231 2.59979625578436 3.02358893173204 3.10730057077166 4.15278696996261 4.29985679579149 3.81697151199171 4.66826960636922 3.81844012298296 3.29873799986109 2.59979625578436 4.57769318781973 3.18485473878746 3.5995725395466 4.10071414215578 3.09151528685361 3.48189063170724 2.59979625578436 3.68007324196726 3.14802037916805 3.97368906783729 4.25546188023517 2.59979625578436 3.80557323871042 3.09344190010374 3.73972313281026 2.59979625578436 3.37185808117063 3.52086051291967 3.11516147797062 3.92228252569921 3.45536328277789 3.05152976655718 3.8723514461441 2.59979625578436 3.44647907091879 3.5616432665304 3.14868655853493 3.95477570401005 4.02344476662737 3.83901951323155 3.40715420382606 3.73896028770694 4.11308864338442 4.03889162416312 3.37410327500007 2.59979625578436 3.10694865309437 3.58438721771286 3.83749137434024 3.32444621738729 2.59979625578436 3.83185023614716 4.22708239241434 3.66043172394382 4.35700291707143 3.36898212416835 3.77754747967347 3.47961913918967 3.83579104032561 3.09055428047105 3.77229110497218 3.21993074199792 4.12119666419391 3.6867508036148 4.03252185310994 3.78882188017709 3.34921949652031 3.79771147640099 3.19311762549978 2.59979625578436 3.82951374308233 3.4325387178651 3.36940304494811 3.42720419169766 3.48594374074918 4.11050823596911 4.22065771998121 3.45162270172108 4.24147142930584 2.59979625578436 3.59600033080899 3.85098207456144 3.89194256750323 3.95146937110568 2.59979625578436 4.36563812257671 3.10937730926642 3.91040234522286 2.59979625578436 5.1217606159659 4.08773907697341 3.20381007552223 3.68589768394911 3.2328387430116 2.59979625578436 3.70691085949112 3.1664216170609 4.65584074386853 3.27322924455616 3.21960951687133 3.35112322452084 3.11190764297675 3.53847686764951 3.29663103898979 3.32593040474478 3.6259675130652 4.1528017778121 3.06791717975771 4.62893068796874 4.22722388957589 3.74577657031403 2.59979625578436 4.04765200017614 5.3769411937489 4.41231140610649 3.14894040553398 5.46596920696739 2.59979625578436 4.50829527138142 4.16043023097162 3.23796702278507 3.81448312725219 3.08382354620843 2.59979625578436 3.98944698124089 3.759045560907 3.18542993688362 3.67483351199386 3.76352785207796 4.7094735381717 3.22155548070353 3.07652576753501 3.63998240109009 5.07379876184301 5.21359177793285 2.59979625578436 5.14424917250544 3.33826151136271 4.40907613617577 3.15066378465705 3.45273288614406 3.96086861109062 3.55701127578626 4.69955162925969 2.59979625578436 2.59979625578436 4.25129471308299 3.92627185587959 4.63660660576892 4.40455012698823 2.59979625578436 3.14237529736743 3.38020251553063 4.37190723185701 3.14332354224269 3.21559004798566 2.59979625578436 3.0640794104873 3.20178576582288 3.839100201193 3.40464306295055 4.40521199775624 3.81948308357673 4.73339472918344 3.95439250155381 3.79716551795672 2.59979625578436 2.59979625578436 4.60634605884292 2.59979625578436 4.45286013656279 5.25298789105454 3.13092838849174 4.57220802113288 3.35469425889052 2.59979625578436 3.85806845766043 2.59979625578436 3.52837646954406 3.170552578228 2.59979625578436 4.65460460835015 3.49200943256135 4.05308392670127 5.05076804855482 3.60467421168305 4.08771472087002 3.58108019770772 6.06178106626707 3.5720670294192 2.59979625578436 3.89148058940699 2.59979625578436 3.44859642076762 3.86994420186815 3.18142001825098 2.59979625578436 3.79536033223022 2.59979625578436 3.11790825992549 3.54481604786255 4.46021666234516 3.55337202861871 3.31593868767472 3.8602790392649 3.29644996195684 3.10899527952792 5.67681142202826 2.98900452407651 3.86703329578952 3.79683763774449 2.59979625578436 4.73330774766831 4.01874790004685 3.96009114669896 3.85347255652778 3.11870604035815 4.32811009742049 3.18171305316302 5.07552294162702 4.14949671807348 3.07631577613061 4.32901347974096 2.59979625578436 3.99133476254339 2.59979625578436 4.40957579783357 2.59979625578436 3.43409199137852 2.59979625578436 4.32805578955518 3.2568317893317 3.72521322644438 4.31017720271271 4.01124483143359 2.59979625578436 3.65661271026855 3.11489981915957 4.08931891774608 3.34414564086158 3.059035661787 3.13790827944038 4.21898952457637 3.38630181835361 5.17013404944019 3.6772290110141 5.00105885425338 3.58683593692783 3.61555750542542 4.4541781631331 3.97866198404503 3.87841040353765 3.66422052447981 3.25835208647746 3.49126360448332 4.95061304723062 2.59979625578436 3.65393620300245 3.55735590474518 2.59979625578436 3.07369795760033 3.30313529149927 4.23459351792667 2.59979625578436 4.59780353005162 2.59979625578436 2.59979625578436 4.01444488429516 4.18665828284468 5.86749977771751 2.59979625578436 3.1359058019152 3.0410586930376 2.59979625578436 4.20167969026226 3.11287055727565 3.21916247304854 3.58273082408704 3.28340384350047 4.33021982899641 2.59979625578436 4.09256335650883 4.56349374129477 3.51516365326081 5.93182487974543 2.59979625578436 3.09288309947995 3.03967187552959 3.54645731268943 6.77714628981952 4.3000323860211 3.34875050887515 4.13537756036704 3.12984163088293 4.6399066178351 4.81176026535642 4.56786866246879
Manes.01G183100.v6.1 2.59979625578436 2.59979625578436 2.59979625578436 2.59979625578436 2.59979625578436 2.59979625578436 2.59979625578436 3.11445218865464 2.59979625578436 2.59979625578436 2.59979625578436 2.59979625578436 2.59979625578436 2.59979625578436 2.59979625578436 2.59979625578436 2.59979625578436 2.59979625578436 3.27626599380655 2.59979625578436 2.59979625578436 2.59979625578436 3.13138655775315 2.59979625578436 2.59979625578436 2.59979625578436 2.59979625578436 2.59979625578436 2.59979625578436 2.59979625578436 2.59979625578436 2.59979625578436 2.59979625578436 2.59979625578436 2.59979625578436 2.59979625578436 3.16493055238067 2.59979625578436 2.59979625578436 2.59979625578436 2.59979625578436 3.04922317902088 2.59979625578436 3.76574463858324 2.59979625578436 2.59979625578436 3.14070476119692 2.59979625578436 2.59979625578436 2.59979625578436 3.11136424535262 3.06715486812035 2.59979625578436 2.59979625578436 2.59979625578436 2.59979625578436 3.1130976494983 3.11439241586576 2.59979625578436 3.14040437654277 2.59979625578436 2.59979625578436 3.31285807433133 2.59979625578436 2.59979625578436 2.59979625578436 2.59979625578436 2.59979625578436 2.59979625578436 2.59979625578436 2.59979625578436 2.59979625578436 3.88098319609106 4.68113159220027 2.59979625578436 3.28754744734438 2.59979625578436 3.06039705082243 2.59979625578436 2.59979625578436 2.59979625578436 2.59979625578436 2.59979625578436 2.59979625578436 2.59979625578436 2.59979625578436 2.59979625578436 3.06043028247974 2.59979625578436 2.59979625578436 2.59979625578436 2.59979625578436 3.32037428677871 2.59979625578436 2.59979625578436 2.59979625578436 2.59979625578436 2.59979625578436 3.03047401906305 2.59979625578436 2.59979625578436 2.59979625578436 2.59979625578436 3.07799747124634 2.59979625578436 2.59979625578436 2.59979625578436 3.00944776328652 2.59979625578436 2.59979625578436 2.59979625578436 2.59979625578436 2.59979625578436 2.59979625578436 2.59979625578436 2.59979625578436 2.59979625578436 3.097772256188 2.59979625578436 3.42147577135509 2.59979625578436 2.59979625578436 2.59979625578436 2.59979625578436 2.59979625578436 2.59979625578436 2.59979625578436 2.59979625578436 2.59979625578436 2.59979625578436 2.59979625578436 3.74662764509982 2.59979625578436 2.59979625578436 2.59979625578436 2.59979625578436 2.59979625578436 2.59979625578436 2.59979625578436 3.16073271291655 2.59979625578436 2.59979625578436 2.59979625578436 2.59979625578436 2.59979625578436 2.59979625578436 3.16768203400873 2.59979625578436 2.59979625578436 2.59979625578436 2.59979625578436 2.59979625578436 3.09669850574795 3.10037248322062 2.59979625578436 2.59979625578436 2.59979625578436 3.02884003678921 3.26880893046291 2.59979625578436 2.59979625578436 2.59979625578436 2.59979625578436 2.59979625578436 2.59979625578436 3.33191960041971 2.59979625578436 2.59979625578436 2.59979625578436 2.59979625578436 2.59979625578436 2.59979625578436 2.59979625578436 2.59979625578436 2.59979625578436 2.59979625578436 2.59979625578436 2.59979625578436 3.28761616215826 2.59979625578436 2.59979625578436 2.59979625578436 3.20435226905395 3.38119400831599 3.32024232022317 3.13068999412181 2.59979625578436 2.59979625578436 2.59979625578436 3.03334130892695 2.59979625578436 3.037160815614 2.59979625578436 3.04160865887499 3.21994986238806 2.59979625578436 3.29033908088661 2.59979625578436 3.32529133428012 2.59979625578436 2.59979625578436 2.59979625578436 2.59979625578436 2.59979625578436 2.59979625578436 2.59979625578436 2.59979625578436 2.59979625578436 2.59979625578436 3.02986544421834 2.59979625578436 2.59979625578436 2.59979625578436 2.59979625578436 2.59979625578436 2.59979625578436 2.59979625578436 2.59979625578436 2.59979625578436 3.4427930809436 2.59979625578436 2.59979625578436 2.59979625578436 2.59979625578436 3.2650180229635 3.70616435065227 2.59979625578436 2.59979625578436 2.59979625578436 2.59979625578436 2.59979625578436 2.59979625578436 2.59979625578436 2.59979625578436 2.59979625578436 2.59979625578436 2.59979625578436 2.59979625578436 2.59979625578436 3.37329820666967 2.59979625578436 2.59979625578436 3.0699466230511 2.59979625578436 3.08827779899346 2.59979625578436 2.59979625578436 2.59979625578436 2.59979625578436 2.59979625578436 2.59979625578436 2.59979625578436 2.59979625578436 2.59979625578436 3.51772213641632 2.59979625578436 2.59979625578436 2.59979625578436 2.59979625578436 3.58532907336892 3.49175676901494 2.59979625578436 2.59979625578436 2.59979625578436 2.59979625578436 2.59979625578436 2.59979625578436 2.59979625578436 2.59979625578436 2.59979625578436 2.59979625578436 2.59979625578436 2.59979625578436 2.59979625578436 2.59979625578436 2.59979625578436 2.59979625578436 2.59979625578436 3.79793381884116 2.59979625578436 3.30262129821875 2.59979625578436 2.59979625578436 2.59979625578436 2.59979625578436 2.59979625578436 2.59979625578436 2.59979625578436 2.59979625578436 3.07327005296684 2.59979625578436 2.59979625578436 2.59979625578436 2.59979625578436 2.59979625578436 2.59979625578436 2.59979625578436 2.59979625578436 2.59979625578436 2.59979625578436 3.61031590638691 2.59979625578436 2.59979625578436 2.59979625578436 3.16495280147876 3.64165707291856 2.59979625578436 2.59979625578436 2.59979625578436 2.59979625578436 3.60867516167484 3.1486359026078 3.02411260142883 2.59979625578436 3.24569782192461 2.59979625578436 2.59979625578436 2.59979625578436 3.24931906988771 2.59979625578436 3.19446987617811 2.59979625578436 2.59979625578436 2.59979625578436 2.59979625578436 3.07280994667388 2.59979625578436 2.59979625578436 3.44479857084641 2.59979625578436 2.59979625578436 3.14710624753656 2.59979625578436 2.59979625578436 2.59979625578436 2.59979625578436 2.59979625578436 3.15767287045227 2.59979625578436 2.59979625578436 2.59979625578436 2.59979625578436 2.59979625578436 2.59979625578436 2.59979625578436 2.59979625578436 2.59979625578436 2.59979625578436 2.59979625578436 3.06601140229909 2.59979625578436 2.59979625578436 2.59979625578436 2.59979625578436 2.59979625578436 2.59979625578436 2.59979625578436 2.59979625578436 2.59979625578436 2.59979625578436 3.17372833296139 2.59979625578436 2.59979625578436 2.59979625578436 3.03225364507438 3.27934697100873 2.59979625578436 2.59979625578436 2.59979625578436 2.59979625578436 3.03313128025029 3.12381515159364 2.59979625578436 2.59979625578436 2.59979625578436 3.20409142510325 3.00618426518796 3.39847187901467 3.02689750774351 2.59979625578436 2.59979625578436 2.99054227134901 2.59979625578436 2.59979625578436 2.59979625578436 2.59979625578436 2.59979625578436 2.59979625578436 3.26768129077464 2.59979625578436 2.59979625578436 2.59979625578436 2.59979625578436 2.59979625578436 2.59979625578436 2.59979625578436 3.24980416694994 2.96925739016971 3.44073658393479 2.59979625578436 3.08059389465736 2.59979625578436 2.59979625578436 2.59979625578436 2.59979625578436 3.35977791636333 2.59979625578436 2.59979625578436 2.59979625578436 2.59979625578436 2.59979625578436 2.59979625578436 2.59979625578436 3.04794204847268 2.59979625578436 2.59979625578436 3.09650342821345 2.59979625578436 3.13125931646859 2.59979625578436 2.59979625578436 2.98080741821271 2.59979625578436 2.59979625578436 3.04948717202689 2.59979625578436 3.20605869871251 2.59979625578436 2.59979625578436 2.59979625578436 2.59979625578436 2.59979625578436 3.07202167120568 3.21735999960508 2.59979625578436 2.59979625578436 2.59979625578436 2.59979625578436 2.59979625578436 2.59979625578436 3.70021863252178 2.59979625578436 2.59979625578436 3.19302232415317 2.59979625578436 2.59979625578436 2.59979625578436 2.59979625578436 2.59979625578436 2.59979625578436 3.26490597460946 3.53416582521799 3.95921013793177 2.59979625578436 2.59979625578436 2.59979625578436 2.59979625578436 2.59979625578436 2.59979625578436 2.59979625578436 3.13776652946732 3.69143643247701 2.59979625578436 2.59979625578436 2.59979625578436 2.59979625578436 3.31617825122147 2.59979625578436 2.59979625578436 3.17231317506197 2.59979625578436 3.13091120944092 2.59979625578436 2.59979625578436 2.59979625578436 2.59979625578436 3.04596543434785 3.56431211964338 2.59979625578436 2.59979625578436 2.59979625578436 3.04931507854715 3.65031655402159 2.59979625578436 2.59979625578436 2.59979625578436 2.59979625578436 2.59979625578436 2.59979625578436 2.59979625578436 2.59979625578436 3.09854109867356 2.59979625578436 3.13327665589051 2.59979625578436 2.59979625578436 2.59979625578436 3.14868655853493 3.40083590865166 2.59979625578436 2.59979625578436 2.59979625578436 2.59979625578436 2.59979625578436 2.59979625578436 2.59979625578436 2.59979625578436 2.59979625578436 2.59979625578436 2.59979625578436 2.59979625578436 2.59979625578436 2.59979625578436 2.59979625578436 2.59979625578436 2.59979625578436 2.59979625578436 3.09168813019347 2.59979625578436 2.59979625578436 2.59979625578436 3.13561726277176 3.47030050271378 2.59979625578436 3.15282698057601 2.59979625578436 2.59979625578436 2.59979625578436 2.59979625578436 2.59979625578436 2.59979625578436 3.16296043660998 3.08499272863383 2.59979625578436 2.59979625578436 2.59979625578436 2.59979625578436 2.59979625578436 2.59979625578436 2.59979625578436 2.59979625578436 3.10526400266323 2.59979625578436 2.59979625578436 2.59979625578436 2.59979625578436 2.59979625578436 2.59979625578436 2.59979625578436 2.59979625578436 2.59979625578436 2.59979625578436 2.59979625578436 3.09463790016529 2.59979625578436 2.59979625578436 2.59979625578436 2.59979625578436 3.63105841186316 2.59979625578436 2.59979625578436 2.59979625578436 2.85685819631722 2.59979625578436 2.59979625578436 2.59979625578436 2.59979625578436 3.11225860773288 2.59979625578436 2.59979625578436 2.59979625578436 2.59979625578436 2.59979625578436 2.59979625578436 3.34167827884767 2.59979625578436 2.59979625578436 2.59979625578436 3.52338752856881 2.59979625578436 2.59979625578436 2.59979625578436 3.31465907983017 2.59979625578436 2.59979625578436 2.59979625578436 2.59979625578436 3.18542993688362 3.22990884353066 2.59979625578436 3.25879465846468 2.59979625578436 2.59979625578436 2.59979625578436 3.74119070843721 3.20491354779203 2.59979625578436 2.59979625578436 3.12478781716686 2.59979625578436 2.59979625578436 2.59979625578436 2.59979625578436 3.64472216679788 3.15184207342633 2.59979625578436 2.59979625578436 2.59979625578436 3.11624245650931 3.48802483307444 2.59979625578436 2.59979625578436 2.59979625578436 2.59979625578436 2.59979625578436 2.59979625578436 2.59979625578436 2.59979625578436 3.0640794104873 2.59979625578436 2.59979625578436 2.59979625578436 2.59979625578436 2.59979625578436 2.59979625578436 2.59979625578436 2.59979625578436 2.59979625578436 2.59979625578436 2.59979625578436 2.59979625578436 2.59979625578436 3.52311327369897 3.13092838849174 3.34444953840647 2.59979625578436 2.59979625578436 2.59979625578436 2.59979625578436 2.59979625578436 2.59979625578436 2.59979625578436 3.46270972026923 2.59979625578436 2.59979625578436 2.59979625578436 2.59979625578436 3.20516644634206 3.3002224879288 2.59979625578436 3.5720670294192 2.59979625578436 2.59979625578436 3.1277135856963 2.59979625578436 3.25006177786541 2.59979625578436 2.59979625578436 2.59979625578436 2.59979625578436 2.59979625578436 3.37587920586357 2.59979625578436 2.59979625578436 3.01607379670363 2.59979625578436 2.59979625578436 2.59979625578436 3.91213386020351 3.14857604664619 2.59979625578436 2.59979625578436 2.59979625578436 3.24163335600191 2.59979625578436 3.29856936453973 3.43488083141115 2.59979625578436 2.59979625578436 2.59979625578436 2.59979625578436 2.59979625578436 2.59979625578436 2.59979625578436 2.59979625578436 2.59979625578436 2.59979625578436 2.59979625578436 2.59979625578436 2.59979625578436 2.59979625578436 3.5405384840355 2.59979625578436 2.59979625578436 2.59979625578436 2.59979625578436 2.59979625578436 2.59979625578436 2.59979625578436 2.59979625578436 2.59979625578436 2.59979625578436 2.59979625578436 2.59979625578436 3.38630181835361 2.59979625578436 2.59979625578436 2.59979625578436 2.59979625578436 3.61555750542542 3.47394710612716 2.59979625578436 2.59979625578436 2.59979625578436 2.59979625578436 2.59979625578436 2.59979625578436 2.59979625578436 2.59979625578436 2.59979625578436 2.59979625578436 3.07369795760033 2.59979625578436 2.59979625578436 2.59979625578436 2.59979625578436 2.59979625578436 2.59979625578436 3.1964791051938 3.12439282256448 3.37724948770933 2.59979625578436 2.59979625578436 3.0410586930376 2.59979625578436 2.59979625578436 2.59979625578436 2.59979625578436 2.59979625578436 2.59979625578436 2.59979625578436 2.59979625578436 2.59979625578436 2.59979625578436 3.25239247268295 3.28072078774946 3.22438648604129 2.59979625578436 2.59979625578436 3.0292052725966 3.90291938238005 3.1167432246131 3.13232547685039 2.59979625578436 3.76016028022053 2.59979625578436 2.59979625578436 2.59979625578436
Manes.01G183200.v6.1 4.17183998077708 4.42826423694023 4.52653167792787 4.55895908692314 4.61505889098338 4.41428615810265 4.42246246804532 4.76250285941248 3.84534285565884 4.03643567027412 4.97311460002488 5.02614632661936 5.36739647958109 3.44305187794855 5.04816351089722 5.27653034710547 4.53957960097718 5.5534563323451 5.25975455399692 4.71530009844949 3.80048506553678 3.71802382302551 4.57924701588582 5.10697675582156 4.44561755771044 3.58052694302842 4.56488537596343 2.59979625578436 4.6971799235988 4.33779210971222 5.3893385597636 5.08703660848766 5.29966761672121 5.04458812736055 4.82769412137273 4.3090419491841 4.29851119465621 4.34873999181788 5.39599696211709 4.40258515722602 5.26200577424608 5.19463667122879 5.62434408629841 5.41307722698891 4.60766517298189 5.70000918294559 5.48964154913397 5.03870948941282 4.99859084184922 4.94330150756933 6.52085731364378 5.46002822563449 6.07080796801849 5.06520792758685 4.57226199483688 4.42490146569415 4.57053492827877 4.57489800060481 5.22047165238079 4.30270472644358 4.54356255605586 4.59611741684318 4.8575761117629 2.59979625578436 3.69089779392592 4.9061676897321 4.75258263342132 4.58856987916234 4.49082931894251 4.07461972269401 5.96822676535137 5.19352216753408 4.97110738872171 2.59979625578436 5.37935167739317 5.92255545526363 5.10743441623113 5.24609710295013 4.44874851154745 4.83009894467241 4.46917349746849 4.47961993465753 4.24640293491679 4.28272761086361 4.4871318693611 5.63219250990327 4.50036645033784 4.88651725238964 4.58487909503064 5.07123789646895 5.78799138104861 4.88223851395577 4.51531502545387 4.9568465805822 2.59979625578436 4.31266839828298 5.42274077978106 4.71758790247091 5.45754539296778 5.07034079522116 4.35440921456004 5.40875806587471 4.7856649034777 5.16879144405361 5.12862405186618 4.63557708542306 5.39769444188835 5.23728537315437 4.2777078951234 4.56813475368945 4.41787171076592 5.58703005534397 5.24587481631645 4.41749325203936 5.67228931414433 4.59493369511658 5.68025301618241 5.22502356834361 4.66279785571356 5.14263339038845 4.38370706225184 5.69028363655989 4.65982035136617 5.04657409249893 5.35715036890796 5.34458239769619 6.11329911617144 4.65669705187801 5.0046027953583 4.92815113095372 4.60083115595009 6.59263750075969 5.0394817831079 5.15943631410579 5.42753588131463 5.39827497454332 7.28497863336281 5.15781048340009 5.08281267484733 5.21407350889119 5.12002974060285 6.54111271965302 5.15143903627714 5.99329396717922 4.77329747052553 4.69015249379406 6.86380165940575 5.88451949439909 6.58329565327569 5.63881424190592 5.36802536662156 6.8374795500529 5.33135182525966 6.40375624168136 5.21859051889816 5.48256248337873 4.14959984514453 4.08586670562805 4.39163886657456 4.4109233786961 4.16040063351204 5.76134727345411 4.92229970002312 5.41175246719916 5.07971725484963 4.82643942018747 6.82999420745005 4.48626233627049 2.59979625578436 4.79052785317983 5.39105497202573 6.66696325454141 5.34364243728131 5.67981355131047 5.29408580057262 5.13733139816477 5.74744374116865 5.26168506543064 5.0967410682554 2.59979625578436 4.16324076036488 5.91657650173882 5.27496632737976 5.31843255646466 5.18273395011968 5.26931393619904 6.83020257269499 5.74341462001656 5.54493121668981 5.49032628906884 4.16822101406557 5.23001261082306 5.82565849540407 5.18281857979798 6.05636589465357 4.91940020306154 4.71686264545529 5.7601769685554 4.76616874055254 6.48318206858601 4.7854663948448 4.80625275644879 4.04826925530246 4.39062917383351 5.4677274733207 4.75595678908921 4.9995693051062 5.67649439242655 5.40187414829544 6.35194860401788 5.46434048297239 5.49185071499648 6.04464482516009 5.54263462480025 5.39333222519857 5.87747846888981 5.20966993877788 6.02276529678803 7.03704348263791 5.74122783685045 5.21297746315931 4.95661691873464 5.6154541892879 4.85933332359018 5.92392921837574 5.02314648209077 2.59979625578436 5.50013510925483 4.72669514704258 5.59317620399131 5.08701457270654 5.18139707695187 6.47800431328044 5.44661197828207 5.8526360122515 4.1987481099324 4.51404034452672 4.46192457411975 4.20385910673524 3.80239036811738 4.5909319286947 4.56891313494537 6.96397356585812 4.73709349427844 5.51411727272207 5.07026097541619 4.7087729367258 5.98641675708106 4.73862672102818 4.95343988574444 5.52615160827634 4.7734689088993 4.40439374567307 4.19214751916375 4.63565562135954 3.73254242417272 2.59979625578436 5.94306099640986 4.96028920031207 5.06927004232212 4.56870933916653 4.99434753043914 4.72592872549024 4.25757853785971 4.63253656182687 4.52584521614711 5.19808088435225 5.26188426776547 4.78867555971867 4.61900171837327 4.80759358432203 3.95429187897232 4.08800333111195 3.84748470704583 3.96143642739187 4.16713264034811 4.16768051692045 2.59979625578436 7.26252425874587 5.36649791102912 5.8320506559319 4.83515656222832 5.19976674584043 6.81656435060909 4.8840396214687 5.82345631369245 5.10546347262195 5.12400951607338 7.34882468648327 5.20238558214562 6.01679211779266 4.53603268979734 5.10752768566148 7.19019990618846 5.89609889224213 5.69756998520578 6.67974476585537 5.24668139891075 6.47252502943595 5.60758902972202 5.70905153307729 5.59874157834913 5.013948226177 5.4348668307391 4.89396615263415 4.82977676951295 4.37219797012337 4.72364874977141 4.93058410737758 4.6790682773392 5.02714667586989 4.63532683073461 3.96110499299225 7.42385081721249 5.9585772793408 6.08685362174052 5.26664192667245 5.53456922259731 6.23586717741879 5.77062583572252 5.970977184883 5.62915087304022 5.12128313424428 6.54831042425979 6.3750325613156 6.07612392569653 5.79851997924888 5.88930706563838 5.92441533117899 3.94754652835282 4.96602935505329 5.1627244093492 2.59979625578436 6.72397585028017 3.52099072017288 5.70527750474205 5.09427882461098 5.23906406205306 5.19920014294133 4.50249959460932 4.66758388707708 5.20192304598811 4.41060784788035 5.73551037810635 5.14195172449855 5.35042297223821 4.81845515688266 4.2699370318708 6.2510148377572 4.90972230975181 5.14648849850552 5.14548341544168 5.0514929729784 6.89029236146987 5.19961037318717 5.61132190665786 5.28743774933633 4.9192311303218 6.40819846941473 4.86271587362593 5.14518676157785 5.49715029610367 4.87281720386877 6.68375158145707 5.18418015003517 5.32103055359515 4.94492430426351 5.24661049099051 5.79537325266625 5.83060264474332 5.52484602128605 5.30357540232146 5.0602230596494 4.45964435927867 4.2287836648476 4.78221393783936 5.07868255539049 4.53906800311158 4.54829672209634 4.17205423355941 4.99941931025922 4.84509115769229 4.56948005007026 4.34549056655823 4.59517568161447 4.84601416061184 4.54208922865511 4.82313902439302 4.48448658774307 5.88290214292217 4.85023174092092 2.59979625578436 4.86248648833125 5.21305027915354 5.66755577185372 6.33513874419303 4.85818624890314 4.17688851940337 4.90523340989676 5.78408227549552 5.81558728450638 5.52442457578646 5.97315081934517 5.43446602032113 5.97447915240054 5.27493445677383 5.36264244229128 5.24870696425779 5.31504516677165 5.25595789345816 5.13261310424904 5.24858260135202 4.60514702937736 4.47681580580616 3.8866168499337 4.51792375428807 5.3036236592755 5.25734154641382 4.46661773303878 5.25555308497011 5.4582552983671 5.73087457854715 5.62039873627013 5.62096938956059 5.1958597522124 4.89053895446479 4.48774301984709 5.19893295702609 5.19623766336238 6.50336254916163 5.64815017372331 5.42994301134606 5.41677866052626 5.11900299249418 7.10314997501416 5.3672622590102 5.62685159924176 4.34730646413874 5.55029900380309 5.66445370186375 5.24033010797451 3.71607341182361 4.66931585198089 4.11044121592125 6.64103813898338 5.16689525330453 5.91036221742585 4.9755882467216 6.89440507237024 6.49539789327229 4.93516478367795 5.98971413121995 4.37728954412166 4.83519000792974 6.16451057880963 5.33740508178738 5.55937477545044 4.25428728367342 4.51987826653829 5.38749833466507 4.29515076735607 4.50030546295362 4.30352603909983 4.2717697939849 7.88730990265724 6.06945523282105 6.25710092563765 5.69423719132898 5.1431834687912 5.21929161496344 6.66956139769627 5.53064774437005 5.32227683782754 4.93621893422413 5.14149961347253 6.53586612442408 4.65997858185966 4.21584791522146 5.35395920844383 5.20234500041225 5.64113179474659 5.24228475360088 4.05590087440007 4.26167005990108 4.09996182081276 3.97935340636274 6.3811581025713 4.25462983397781 5.08950242278118 5.00396902339116 6.40086128431159 5.77143095428466 6.0982933992811 5.71439341105349 5.83616602675993 4.74793963322367 4.74578912021287 5.340745603685 4.8617109689737 4.39510104592259 4.73283528156624 5.30180458633957 4.30905012490611 5.6680081592965 4.85099831257598 4.69532872291545 4.61906616741554 4.69147330911743 4.74947982910268 5.24905046136508 5.56281809658598 4.84025957589904 5.41176397981914 4.60395042457947 4.65712189438627 5.43327766228665 5.16184382133378 5.88697425276448 5.10037642667206 5.40821435331958 5.45502316113931 5.22349249196712 5.59482891422766 5.27129611036314 5.0692188922283 5.41851845083092 5.24868445551247 4.98153723500313 4.83476020590626 5.60894965004944 4.62401798803585 4.8386661458083 4.69677678943928 4.92328826448943 4.1948891063236 6.42682340993265 5.57712036069929 6.5073427395408 5.03371982975495 5.86888522762558 4.88333859247354 4.85275002433337 5.20988169638987 5.17900314825546 4.6413510352176 5.70016142739066 4.93939694179871 5.63205932725745 5.44016422253328 4.93547946379605 7.47705796784295 5.26867265343035 5.68090880335113 5.12249714896706 4.7753879155011 5.89084510289032 5.39478406029733 5.55026245828189 5.98296844643983 4.99171684033541 5.57629787855935 5.21726042421097 4.81699465340869 4.53378246214001 4.50884629132746 3.95462445975761 7.13819705151014 5.85464792309919 5.09716251850802 5.62501858665536 5.51055728740154 5.8539260586935 5.43846308275631 5.05019430775071 6.45784464444257 5.03532209840346 5.2058584020113 7.16487501599916 4.93692615926062 6.68307987497829 5.89482219311426 6.92520806182683 5.62516782638122 5.22159068598618 5.92238868239525 4.8083475505825 5.32596799098141 3.98978074833163 5.38514868841553 5.03830077789829 4.91707491169191 5.58341570088192 5.56741439479664 4.7668738664419 6.65841750877446 5.48712204049232 4.80036886585291 5.71136428930565 4.50322722739814 6.00578548945869 5.28215978661779 5.5307524998329 5.8143831021116 5.64796681121098 5.21692059840531 4.7887964608967 5.30122100853769 5.6789620776483 5.17929320739699 5.51425796075854 5.39503096318181 4.79167983171676 4.81614097883365 4.89074277168481 4.7476666562456 4.56245318740377 5.98006290497147 2.59979625578436 5.26291846913802 5.24514989327266 4.98028234919744 5.43360944591403 5.29517685760925 6.00942873906097 4.85696581338028 5.18620522892672 4.11915002610035 6.8576167369062 4.5630059322309 5.53333632100775 2.59979625578436 7.08681068031322 5.97538751532192 5.55685932332553 5.80865423983605 5.15848724986082 7.48369603271101 6.43206342558531 5.77481682090605 4.94770564618983 5.25070360363951 6.23889446815823 6.47229478572785 5.40497161108629 5.24460145885154 4.61836078385238 5.74248811412561 4.87193830438777 5.10304939728955 6.65126719439545 4.54970444987771 6.53186990072204 5.33715360175041 5.25738232389206 5.0590703614244 5.41190720196406 5.79188242131991 5.66832519039415 4.45313015179493 5.59031497241758 4.58672758291294 5.56332639007477 5.52347816383885 5.11610502905044 5.21144025207301 4.76577684386492 5.24086427559498 6.59156362721044 6.16538177217759 5.88254846886667 5.02687545196726 4.96079839691893 4.97092624740695 5.36155545789575 5.40543120465856 4.56191069971903 4.74212582741934 6.08463347383918 5.82685017264663 5.84475674887954 6.10343818024945 5.78275978504283 4.91952172272805 4.53229041055596 4.496071537527 4.99335375513775 5.37325073172936 6.67590424070291 6.23808933028928 4.37693368311676 5.50035941480492 4.93076722843384 4.77679392947842 4.87276593498529 4.81837009137081 5.07904555151781 5.09055796328112 5.73824654886012 5.4094047139867 5.78062616966764 5.12912689655209 5.11275351195162 6.43930161484557 5.21954130522621 5.64883039913791 5.54266812415693 5.27112859369765 4.51025954635073 4.6232287927226 3.86992880092686 4.4541781631331 4.09991899527981 4.35711926794763 5.75548112973475 4.70824371680539 4.78203029081539 6.16134201679764 6.89481970407455 6.24634705646182 5.56555074105767 5.51629676113907 5.4017288709739 6.07513753391868 5.65344797380159 5.06583825957239 5.3634984312313 5.27231049042276 5.6439565622955 5.68306429242239 4.92425672829926 6.97094072592057 5.10430828061504 4.35698899002084 4.12497685600405 7.3388626171521 4.65198676658881 4.22340535183814 6.09409821056046 5.33845339258675 4.92250710485192 4.76198790516331 4.89114045859765 6.23742607520405 5.91481527629992 5.39792742654313 6.44898332584304 4.3742509044403 5.4170509182054 5.38939889226657 5.07717136891515 7.22355394666968 5.5950866027873 5.90599471650108 4.80467333435708 5.38764193696577 5.60806222651069 4.77066814288127 5.96494622805334
Manes.01G183300.v6.1 4.45379254643727 5.21186817014204 4.14266410568449 5.27856658492354 5.11270322278219 4.34538036058606 4.42246246804532 4.46992387913416 5.77367185168224 6.4493929110594 4.53432397368743 4.99911688241006 4.93990842682385 5.81286529111601 6.8154620415787 4.42252626119761 5.12096041949963 5.05673170833259 5.66575198879204 5.72464901586894 4.05116130950641 5.34218198018337 4.40686430337045 5.687460991333 5.95846820848252 4.56502497411523 4.8386571478935 4.82693062096449 5.3823476826712 5.9718428832765 4.61867066661869 4.97675732974226 4.24289168513582 6.2185896188646 7.21824181072704 4.14470553320777 4.89389007679498 5.24674026628274 5.69096385300736 5.64262983869454 4.39381909406622 4.98743596361274 4.58022657659151 6.21575464588386 7.57638718274498 4.61486118224033 4.4352073697887 4.95326520459424 5.97187605652517 6.35342739428383 4.07715194160466 4.77987616627818 4.11879301316562 5.4709103485845 6.43559556152856 4.07562950090908 4.61992648237932 3.72763771818756 5.26908298647125 6.23583994752376 4.45581964901029 3.77426235784982 4.06419205571459 2.59979625578436 6.57534599206751 4.15999011281228 4.3813215950225 4.58856987916234 5.70600782763431 6.57709474484268 3.63534940362202 4.74486657968494 5.29483832055871 5.36305375509599 5.69841527937453 4.0857042864662 4.70349205159988 5.11880315970802 5.7208082757868 7.33975039050605 4.12548358498649 5.21599925950772 3.96671037979723 5.4455381268029 7.20657333587453 4.75348635040299 4.76286658910419 5.4906504418241 5.48602924781875 5.4525517403318 4.13225427943419 4.32483833915253 4.1519139613958 5.0935671432934 2.59979625578436 4.81203072924623 3.8525999553087 4.68715349898999 3.92021050104314 4.66354983464317 6.42572043095803 3.99148542122515 4.39672849839037 4.58725340411194 2.59979625578436 7.19071696221993 3.62915824399066 4.51188867859866 4.75823683337642 6.07581316347912 6.39389589985133 4.21893917731151 4.35386370027304 4.41749325203936 2.59979625578436 6.09914315672753 4.57742040129397 4.04053299012494 4.32652932826383 6.29129618419057 6.38998150325872 4.0687185677311 4.46932541925817 4.57306164080267 5.99789075361257 6.89771003793644 3.86157560799769 4.78595897021073 5.59481164135613 6.07685325223247 6.00164315050738 3.74662764509982 4.11209030062696 4.38748032466568 5.42753588131463 6.48461480447578 3.68169216283373 4.76418788745711 4.30126997506825 6.25938550892511 6.86797075833797 3.66435093342441 4.13374268927456 4.10439223831078 5.47346017560506 6.43551878347588 3.95000533915541 4.50488282381515 3.82008603780487 2.59979625578436 6.37213487292143 3.86044642301347 3.87869626984486 3.97060111953133 5.971092801738 5.32299041228065 3.77826387501707 4.03199230401146 4.11259858698007 4.8435779654297 6.48930431718159 3.81544505059047 4.21614286819465 3.90727234123115 5.47639021072934 5.58622576196322 2.59979625578436 4.28681519019814 2.59979625578436 5.27788128948001 5.52366832704685 3.51860111759208 4.26216570186508 3.87597746760297 5.0441242706648 5.85340434667787 4.13311342640144 4.99798424285154 3.93981046162831 8.25444887633543 6.1279822426378 4.07418895335344 4.52005713712319 4.81397495158542 5.86567424905042 6.19091401870169 3.95112255391404 4.70863241686223 4.942962905518 5.5945122934358 7.76844711312892 3.56350479990528 4.42033667557057 4.86793232621464 4.41971850815575 6.03890989350697 6.76488677732515 4.42848064170477 5.43864819590297 5.07048564693747 6.48880819958686 6.89147369999851 3.94823781971666 5.56317142166738 4.29816580527421 6.47769890440797 7.29485817655363 4.624051315648 4.84119241979053 4.75735623715264 6.79998161998087 6.9709159899144 4.48279764071502 5.38446616790249 5.04038429458531 5.23845643759814 6.01757634713732 3.97520418003889 2.59979625578436 5.58768544168902 5.7129425465078 7.26054338648262 4.11709928690952 5.35409499871351 5.395028398251 6.17880209014042 2.59979625578436 4.22027045302236 5.41775509638884 4.16920383302777 6.63977295400473 5.82434329743888 4.49798919558398 6.82022754293772 5.05798044854218 6.64282247883282 7.49398041206964 4.66780110147988 4.37322352911445 4.84249256347206 5.95068512464611 6.95633201877503 4.67969031573806 4.48721082046342 5.51411727272207 5.80123014198424 6.09787186954787 4.50062035983742 4.73862672102818 4.56867077013417 5.60490557712429 6.21640787184938 3.96919338609777 4.46097660530446 4.43221597883914 5.96964251214771 5.83224570338506 4.70136139707782 4.08592064442753 4.97925181696445 5.36210912197921 6.36754374676736 3.89728655961173 4.15328094617112 4.67358808648919 4.76493426831002 6.58762633843627 3.72609391070597 4.69287287146534 4.392201132439 4.92601939927774 6.12500656726048 3.79473822698295 5.10305468298388 4.02970866209538 4.33338898678877 6.03559470425397 6.23259248789457 3.79793381884116 4.15976610696224 4.18366535965853 6.19335422781439 6.88414310548087 4.36290914721157 5.41520937727903 5.03487383099865 6.17749987359258 7.06997216660479 4.42815952842991 5.48878796726401 4.93664393919288 5.48712508041551 6.68128016519381 4.89511281397305 5.32923779900809 5.04156407789568 6.2016841304277 6.55894263087613 4.75448782943499 5.17111389105196 5.00187321733403 5.6716042652756 7.04213803699904 4.15192236930727 6.14905585798983 4.88700057731564 6.90363973313771 7.52746053323916 3.47556618872314 5.15711104379488 5.4321075249556 6.6896791910571 7.10393663645298 4.52758699628218 5.63473445001752 5.42185669638169 6.74035755615422 8.43840596466804 5.01021484521937 5.79604649247736 5.04203113881781 7.47264137963759 7.39388057022072 4.9262852891601 5.73045199953591 5.20035591913509 6.58274317322446 6.9649793812377 3.90959303116827 4.44706743512112 5.8489681699613 6.21566098184194 2.59979625578436 4.45074956524763 5.06153999510795 5.55128729076737 5.379127087787 6.91932588111025 2.59979625578436 4.34583044054811 4.71873361118302 5.20192304598811 7.56394587009801 4.65235052130321 5.56068739919425 4.44239666450262 6.53765845182519 6.80214734438109 4.20621382164469 4.77532747933745 4.36348106735392 6.35148162580363 7.09202550534407 4.98515541100544 6.31589096964314 5.2576139106317 7.00714142034908 6.25840704603798 4.69421754857037 5.88042793014629 5.10373243550063 6.01928594182946 5.75658477882411 4.38930520854332 4.88453505264455 5.2429442376312 6.72197987253252 7.24116493742366 3.92777041351893 5.7822339873562 4.91614637432934 6.75497520189059 6.51186256336459 6.79969898704455 4.36784157701945 4.32188983638713 4.5945752232012 6.13017250172649 7.13792531360364 4.55818891243688 6.60801147448202 4.00954610755781 4.63134603693162 6.67072397819099 4.09741551169217 4.86821694264522 4.30991954538706 5.76443959645051 6.67750810164505 3.33541046017207 4.85023174092092 5.53260901940399 5.12196276423814 2.59979625578436 4.64331857616576 7.22894541444395 4.00890080820615 5.67178547208012 6.66967627032812 4.15030648282747 5.41000418978554 5.55252165035059 6.60309479972439 7.00736431935202 4.80325821802079 5.30742529430905 5.13925023864556 6.3292092791788 6.81663970066065 4.91168002997102 4.58037118791772 4.72562881975253 6.43927362030519 6.78479945916571 5.09722646836517 5.1651226816196 4.89516514365791 6.53893171032889 6.79180751526482 4.91752154773495 4.74380721769222 5.32648870244162 6.85552010908744 6.43768838495484 4.63797420568041 4.39134835745523 4.92943201976182 5.27086315396093 5.69641520770564 4.51807233122546 5.25907927571198 5.3890881950816 5.66441098609492 6.68823348328996 3.58226589904918 5.49924812075457 4.43961111053158 6.30700264857428 6.62150887689562 4.16506602496995 5.02053622334337 5.95574009592811 6.76903443335898 7.5109480580227 3.58442279894073 5.62570073034627 4.16708829141231 6.56748498446402 6.30988619798411 4.34287603890507 6.12836911891708 4.87283195546891 6.27958432481092 6.56657903533558 4.28978842422032 6.52775810468639 5.53382350195254 5.51786482871369 6.80480444709841 3.62110143186392 5.23192221224737 5.5396707670454 5.63945175580779 6.20506023731931 4.41636587842852 5.38035927223468 4.21197208491919 6.17310156136592 6.24568483693285 5.16032146251719 4.21915361101809 5.81608446875612 4.80697656952766 5.88800301984427 6.99467403313429 4.22423515323355 4.82583171646565 5.49349805619265 5.71068021604717 7.9260165061586 3.58892620692437 4.67334933601485 4.05590087440007 6.18266427066711 7.34343124316973 3.73972313281026 2.59979625578436 4.56104031927126 6.28739361899141 5.88739682827073 4.19439482328521 5.44209604372402 5.05256499339363 6.21936784216734 5.94404393615813 4.02834909372441 5.06133981688573 4.45937510635541 5.845531897782 7.60984847408392 5.05333289286512 4.66018302340382 5.31681260294299 5.90005882727367 6.48350421861788 4.18169055610886 4.91728809561068 3.81245179343671 6.15046502400214 6.45249542160831 4.00782792271081 5.17781200725102 4.52692484187718 6.64361054232621 7.16787539475743 4.56278265352659 4.89273721739428 5.3869058881405 5.8578848724447 7.22828898463369 5.52449905858043 5.18952932983364 5.0529582687764 6.90083314792015 7.17416900827576 4.87807203497349 5.52909680224076 4.92758917072369 5.87528376572221 6.82913472313491 3.93904697331096 4.78833254050331 4.61262912306412 5.2686356453218 7.27918809843816 4.20044154510195 5.03721557386411 5.63208054953335 6.88765975142953 7.01957682615367 3.67036819177417 5.0011953675091 4.32125824653768 6.12156552976204 5.83941758444696 4.16984419134157 5.30916113641858 4.14473727372761 5.96397207026625 6.47099027712577 5.47729734463817 5.4111335957857 4.36326495310883 5.98638497446318 8.01498657927444 4.4746343550002 5.39478406029733 4.69252977600355 6.42666807661079 6.6991077178166 3.8129209575441 4.05677849293934 4.37682170333106 5.92346602452705 7.03127444566357 4.2096558391962 3.90745628026551 4.46283008642851 4.81789639226665 5.83405934644785 6.73981409137282 4.35037491039052 2.59979625578436 3.79751102332245 4.8518288493661 6.02110167213296 4.25462243465365 3.66593204232818 4.2272967651153 5.73961854936136 6.18998391222266 3.84733536790994 3.98980219585066 5.70198687156822 5.47756233382519 6.1563652047829 3.55447539391392 4.69461373825044 4.34343362799709 6.06029943797737 6.17198338589808 4.67530021486359 4.11721428326127 4.12243230657783 5.60493788713058 6.27918483811455 4.04753606093011 4.50086420101769 4.55763654426969 6.04047390443671 4.33199697286134 4.0383893101787 5.13499367208394 4.20433478037304 5.88562630969864 6.47457547271533 5.06082967706806 4.57644638459609 4.16393631956526 5.06852337624741 6.76680569896001 4.21709244176099 4.4402739458074 4.89074277168481 5.48123767053696 5.87063081547923 4.43554688618662 2.59979625578436 5.05225991711203 5.70354343247041 6.06723165087066 4.46440911258955 4.64707510417904 5.23186142205322 5.57286784531916 6.5624726688513 5.11442485707068 2.59979625578436 4.9068237253155 5.17365271169814 5.72440515974775 3.71664159246952 4.84957687518996 4.12953068130464 6.74887996276596 5.77481698099939 4.28711904250441 4.60684727354286 4.40711821045092 5.02941969613932 5.94275874020034 4.49926345184085 4.9564156426307 5.05110783883578 5.17768326384143 6.81526331315852 4.34065378517846 4.55837129242641 4.74311401840772 5.61018957478311 5.68470334812607 3.70421691680118 4.46914565595974 4.2662781924963 5.65149522003301 6.21443142750315 4.34345226493752 6.50185653103526 4.17125942085363 5.13290115614825 5.90002953345139 4.80098485334705 3.86313458589679 3.9861096364649 4.09495703329264 5.24772623510254 6.75949153086241 4.90563922182255 4.68574785256677 4.97136114283426 5.23805809022634 6.89625147274132 4.97092624740695 4.27615978026587 3.62252958116509 6.2649688985246 7.05503121360396 4.7331957774367 5.6776109902083 5.13212159175988 6.5453286457599 7.72780747975083 3.82878776866292 4.27240337531661 4.06633477253426 5.07274495252105 6.67805217387276 4.91697188260733 5.43284111539091 4.72044007819003 5.50035941480492 6.72961636221563 3.71937030295794 3.96217178148662 4.31017720271271 5.41491787535329 6.81433045938139 3.46890406481015 4.6737687786086 3.83285326825137 5.78602129364833 5.85671243992996 4.48737442656808 4.86900298679845 4.72414736542025 5.66757816394811 6.12985329809308 4.91649102665063 4.66837550367895 4.24432247114349 5.87118656197531 6.713389779093 4.74666466109088 4.37199136281465 4.20872273543896 5.4305534882292 4.90361516483531 4.25819570546151 4.59295172054696 4.77627240375126 6.20869882761294 6.85082531868003 3.96853226365512 4.75420188625027 4.82273394555155 5.29692599822185 5.40414706376904 3.70954315675184 4.66691116132396 5.36517402880472 6.07651671997096 6.07131181188184 3.6545474172736 4.12497685600405 5.61088024143791 5.28939234412226 5.98772664870918 3.8120814247525 5.44120972313023 4.47640799176202 5.86798643868709 6.73164438248878 4.39302346921139 4.16338170986749 4.19526361165132 5.46958200208815 7.57600583322417 4.28828096200907 4.22304477267185 4.03312855762679 5.42686717921785 6.32385549851992 3.51213099311162 4.13537756036704 4.94442711839331 5.64833981120567 6.7534833126234 5.01546135705887
Manes.01G183400.v6.1 2.59979625578436 2.59979625578436 2.59979625578436 2.59979625578436 2.59979625578436 2.59979625578436 2.59979625578436 2.59979625578436 2.59979625578436 2.59979625578436 2.59979625578436 2.59979625578436 2.59979625578436 2.59979625578436 2.59979625578436 2.59979625578436 2.59979625578436 2.59979625578436 2.59979625578436 2.59979625578436 2.59979625578436 2.59979625578436 2.59979625578436 2.59979625578436 2.59979625578436 2.59979625578436 2.59979625578436 2.59979625578436 2.59979625578436 2.59979625578436 2.59979625578436 2.59979625578436 2.59979625578436 2.59979625578436 2.59979625578436 2.59979625578436 2.59979625578436 2.59979625578436 2.59979625578436 2.59979625578436 2.59979625578436 2.59979625578436 2.59979625578436 2.59979625578436 2.59979625578436 2.59979625578436 2.59979625578436 2.59979625578436 2.59979625578436 2.59979625578436 2.59979625578436 2.59979625578436 2.59979625578436 2.59979625578436 2.59979625578436 2.59979625578436 2.59979625578436 2.59979625578436 2.59979625578436 2.59979625578436 2.59979625578436 2.59979625578436 2.59979625578436 2.59979625578436 2.59979625578436 2.59979625578436 2.59979625578436 2.59979625578436 2.59979625578436 2.59979625578436 2.59979625578436 2.59979625578436 2.59979625578436 2.59979625578436 2.59979625578436 2.59979625578436 2.59979625578436 2.59979625578436 2.59979625578436 2.59979625578436 2.59979625578436 2.59979625578436 2.59979625578436 2.59979625578436 2.59979625578436 2.59979625578436 2.59979625578436 2.59979625578436 2.59979625578436 2.59979625578436 2.59979625578436 2.59979625578436 2.59979625578436 2.59979625578436 2.59979625578436 2.59979625578436 2.59979625578436 2.59979625578436 2.59979625578436 2.59979625578436 2.59979625578436 2.59979625578436 2.59979625578436 2.59979625578436 2.59979625578436 2.59979625578436 2.59979625578436 2.59979625578436 2.59979625578436 2.59979625578436 2.59979625578436 2.59979625578436 2.59979625578436 2.59979625578436 2.59979625578436 2.59979625578436 2.59979625578436 2.59979625578436 2.59979625578436 2.59979625578436 2.59979625578436 2.59979625578436 2.59979625578436 2.59979625578436 2.59979625578436 2.59979625578436 2.59979625578436 2.59979625578436 2.59979625578436 2.59979625578436 2.59979625578436 2.59979625578436 2.59979625578436 2.59979625578436 2.59979625578436 2.59979625578436 2.59979625578436 2.59979625578436 2.59979625578436 2.59979625578436 2.59979625578436 2.59979625578436 2.59979625578436 2.59979625578436 2.59979625578436 2.59979625578436 2.59979625578436 2.59979625578436 2.59979625578436 2.59979625578436 2.59979625578436 2.59979625578436 2.59979625578436 2.59979625578436 2.59979625578436 2.59979625578436 2.59979625578436 2.59979625578436 2.59979625578436 2.59979625578436 2.59979625578436 3.04070355142447 2.59979625578436 2.59979625578436 2.59979625578436 2.59979625578436 2.59979625578436 2.59979625578436 2.59979625578436 2.59979625578436 2.59979625578436 2.59979625578436 2.59979625578436 2.59979625578436 2.59979625578436 2.59979625578436 2.59979625578436 2.59979625578436 2.59979625578436 2.59979625578436 2.59979625578436 2.59979625578436 2.59979625578436 2.59979625578436 2.59979625578436 2.59979625578436 2.59979625578436 2.59979625578436 2.59979625578436 2.59979625578436 2.59979625578436 2.59979625578436 2.59979625578436 2.59979625578436 2.59979625578436 2.59979625578436 2.59979625578436 2.59979625578436 2.59979625578436 2.59979625578436 2.59979625578436 2.59979625578436 2.59979625578436 2.59979625578436 2.59979625578436 2.59979625578436 2.59979625578436 2.59979625578436 2.59979625578436 2.59979625578436 2.59979625578436 2.59979625578436 2.59979625578436 2.59979625578436 2.59979625578436 2.59979625578436 2.59979625578436 2.59979625578436 2.59979625578436 2.59979625578436 2.59979625578436 2.59979625578436 2.59979625578436 2.59979625578436 2.59979625578436 2.59979625578436 2.59979625578436 2.59979625578436 2.59979625578436 2.59979625578436 2.59979625578436 2.59979625578436 2.59979625578436 2.59979625578436 2.59979625578436 2.59979625578436 2.59979625578436 2.59979625578436 2.59979625578436 2.59979625578436 2.59979625578436 2.59979625578436 2.59979625578436 2.59979625578436 2.59979625578436 2.59979625578436 2.59979625578436 2.59979625578436 2.59979625578436 2.59979625578436 2.59979625578436 2.59979625578436 2.59979625578436 2.59979625578436 2.59979625578436 2.59979625578436 2.59979625578436 2.59979625578436 2.59979625578436 2.59979625578436 2.59979625578436 2.59979625578436 2.59979625578436 2.59979625578436 2.59979625578436 2.59979625578436 2.59979625578436 2.59979625578436 2.59979625578436 2.59979625578436 2.59979625578436 2.59979625578436 2.59979625578436 2.59979625578436 2.59979625578436 2.59979625578436 2.59979625578436 2.59979625578436 2.59979625578436 2.59979625578436 2.59979625578436 2.59979625578436 2.59979625578436 2.59979625578436 2.59979625578436 2.59979625578436 2.59979625578436 2.59979625578436 2.59979625578436 2.59979625578436 2.59979625578436 2.59979625578436 2.59979625578436 2.59979625578436 2.59979625578436 2.59979625578436 2.59979625578436 2.59979625578436 2.59979625578436 2.59979625578436 2.59979625578436 2.59979625578436 2.59979625578436 2.59979625578436 2.59979625578436 2.59979625578436 2.59979625578436 2.59979625578436 2.59979625578436 2.59979625578436 2.59979625578436 2.59979625578436 2.59979625578436 2.59979625578436 2.59979625578436 2.59979625578436 2.59979625578436 2.59979625578436 2.59979625578436 2.59979625578436 2.59979625578436 2.59979625578436 2.59979625578436 2.59979625578436 2.59979625578436 2.59979625578436 2.59979625578436 2.59979625578436 2.59979625578436 2.59979625578436 2.59979625578436 2.59979625578436 2.59979625578436 2.59979625578436 2.59979625578436 2.59979625578436 2.59979625578436 2.59979625578436 2.59979625578436 2.59979625578436 2.59979625578436 2.59979625578436 2.59979625578436 2.59979625578436 2.59979625578436 2.59979625578436 2.59979625578436 2.59979625578436 2.59979625578436 2.59979625578436 2.59979625578436 2.59979625578436 2.59979625578436 2.59979625578436 2.59979625578436 2.59979625578436 2.59979625578436 2.59979625578436 2.59979625578436 2.59979625578436 2.59979625578436 2.59979625578436 2.59979625578436 2.59979625578436 2.59979625578436 2.59979625578436 2.59979625578436 2.59979625578436 2.59979625578436 2.59979625578436 2.59979625578436 2.59979625578436 2.59979625578436 2.59979625578436 2.59979625578436 2.59979625578436 2.59979625578436 2.59979625578436 2.59979625578436 2.59979625578436 2.59979625578436 2.59979625578436 2.59979625578436 2.59979625578436 2.59979625578436 2.59979625578436 2.59979625578436 2.59979625578436 2.59979625578436 2.59979625578436 2.59979625578436 2.59979625578436 2.59979625578436 2.59979625578436 2.59979625578436 2.59979625578436 2.59979625578436 2.59979625578436 2.59979625578436 2.59979625578436 2.59979625578436 2.59979625578436 2.59979625578436 2.59979625578436 2.59979625578436 2.59979625578436 2.59979625578436 2.59979625578436 2.59979625578436 2.59979625578436 2.59979625578436 2.59979625578436 2.59979625578436 2.59979625578436 2.59979625578436 2.59979625578436 2.59979625578436 2.59979625578436 2.59979625578436 2.59979625578436 2.59979625578436 2.59979625578436 2.59979625578436 2.59979625578436 2.59979625578436 2.59979625578436 2.59979625578436 2.59979625578436 2.59979625578436 2.59979625578436 2.59979625578436 2.59979625578436 2.59979625578436 2.59979625578436 2.59979625578436 2.59979625578436 2.59979625578436 2.59979625578436 2.59979625578436 2.59979625578436 2.59979625578436 2.59979625578436 2.59979625578436 2.59979625578436 2.59979625578436 2.59979625578436 2.59979625578436 2.59979625578436 2.59979625578436 2.59979625578436 2.59979625578436 2.59979625578436 2.59979625578436 2.59979625578436 2.59979625578436 2.59979625578436 2.59979625578436 2.59979625578436 2.59979625578436 2.59979625578436 2.59979625578436 2.59979625578436 2.59979625578436 2.59979625578436 2.59979625578436 2.59979625578436 2.59979625578436 2.59979625578436 2.59979625578436 2.59979625578436 2.59979625578436 2.59979625578436 2.59979625578436 2.59979625578436 2.59979625578436 2.59979625578436 2.59979625578436 2.59979625578436 2.59979625578436 2.59979625578436 2.59979625578436 2.59979625578436 2.59979625578436 2.59979625578436 2.59979625578436 2.59979625578436 2.59979625578436 2.59979625578436 2.59979625578436 2.59979625578436 2.59979625578436 2.59979625578436 2.59979625578436 2.59979625578436 2.59979625578436 2.59979625578436 2.59979625578436 2.59979625578436 2.59979625578436 2.59979625578436 2.59979625578436 2.59979625578436 2.59979625578436 2.59979625578436 2.59979625578436 2.59979625578436 2.59979625578436 2.59979625578436 2.59979625578436 2.59979625578436 2.59979625578436 2.59979625578436 2.59979625578436 2.59979625578436 2.59979625578436 2.59979625578436 2.59979625578436 2.59979625578436 2.59979625578436 2.59979625578436 2.59979625578436 2.59979625578436 2.59979625578436 2.59979625578436 2.59979625578436 2.59979625578436 2.59979625578436 2.59979625578436 2.59979625578436 2.59979625578436 2.59979625578436 2.59979625578436 2.59979625578436 2.59979625578436 2.59979625578436 2.59979625578436 2.59979625578436 2.59979625578436 2.59979625578436 2.59979625578436 2.59979625578436 2.59979625578436 2.59979625578436 2.59979625578436 2.59979625578436 2.59979625578436 2.59979625578436 2.59979625578436 2.59979625578436 2.59979625578436 2.59979625578436 2.59979625578436 2.59979625578436 2.59979625578436 2.59979625578436 2.59979625578436 2.59979625578436 2.59979625578436 2.59979625578436 2.59979625578436 2.59979625578436 2.59979625578436 2.59979625578436 2.59979625578436 2.59979625578436 2.59979625578436 2.59979625578436 2.59979625578436 2.59979625578436 2.59979625578436 2.59979625578436 2.59979625578436 2.59979625578436 2.59979625578436 2.59979625578436 2.59979625578436 2.59979625578436 2.59979625578436 2.59979625578436 2.59979625578436 2.59979625578436 2.59979625578436 2.59979625578436 2.59979625578436 2.59979625578436 2.59979625578436 2.59979625578436 2.59979625578436 2.59979625578436 2.59979625578436 2.59979625578436 2.59979625578436 2.59979625578436 2.59979625578436 2.59979625578436 2.59979625578436 2.59979625578436 2.59979625578436 2.59979625578436 2.59979625578436 2.59979625578436 2.59979625578436 2.59979625578436 2.59979625578436 2.59979625578436 2.59979625578436 2.59979625578436 2.59979625578436 2.59979625578436 2.59979625578436 2.59979625578436 2.59979625578436 2.59979625578436 2.59979625578436 2.59979625578436 2.59979625578436 2.59979625578436 2.59979625578436 2.59979625578436 2.59979625578436 2.59979625578436 2.59979625578436 2.59979625578436 2.59979625578436 2.59979625578436 2.59979625578436 2.59979625578436 2.59979625578436 2.59979625578436 2.59979625578436 2.59979625578436 2.59979625578436 2.59979625578436 2.59979625578436 2.59979625578436 2.59979625578436 2.59979625578436 2.59979625578436 2.59979625578436 2.59979625578436 2.59979625578436 2.59979625578436 2.59979625578436 2.59979625578436 2.59979625578436 2.59979625578436 2.59979625578436 2.59979625578436 2.59979625578436 2.59979625578436 2.59979625578436 2.59979625578436 2.59979625578436 2.59979625578436 2.59979625578436 2.59979625578436 2.59979625578436 2.59979625578436 2.59979625578436 2.59979625578436 2.59979625578436 2.59979625578436 2.59979625578436 2.59979625578436 2.59979625578436 2.59979625578436 2.59979625578436 2.59979625578436 2.59979625578436 2.59979625578436 2.59979625578436 2.59979625578436 2.59979625578436 2.59979625578436 2.59979625578436 2.59979625578436 2.59979625578436 2.59979625578436 2.59979625578436 2.59979625578436 2.59979625578436 2.59979625578436 2.59979625578436 2.59979625578436 2.59979625578436 2.59979625578436 2.59979625578436 2.59979625578436 2.59979625578436 2.59979625578436 2.59979625578436 2.59979625578436 2.59979625578436 2.59979625578436 2.59979625578436 2.59979625578436 2.59979625578436 2.59979625578436 2.59979625578436 2.59979625578436 2.59979625578436 2.59979625578436 2.59979625578436 2.59979625578436 2.59979625578436 2.59979625578436 2.59979625578436 2.59979625578436 2.59979625578436 2.59979625578436 2.59979625578436 2.59979625578436 2.59979625578436 2.59979625578436 2.59979625578436 2.59979625578436 2.59979625578436 2.59979625578436 2.59979625578436 2.59979625578436 2.59979625578436 2.59979625578436 2.59979625578436 2.59979625578436 2.59979625578436 2.59979625578436 2.59979625578436 2.59979625578436 2.59979625578436 2.59979625578436 2.59979625578436 2.59979625578436 2.59979625578436 2.59979625578436 2.59979625578436 2.59979625578436 2.59979625578436 2.59979625578436 2.59979625578436 2.59979625578436 2.59979625578436 2.59979625578436 2.59979625578436 2.59979625578436 2.59979625578436 2.59979625578436 2.59979625578436 2.59979625578436 2.59979625578436 2.59979625578436 2.59979625578436 2.59979625578436 2.59979625578436 2.59979625578436 2.59979625578436 2.59979625578436 2.59979625578436 2.59979625578436
Manes.01G183500.v6.1 5.45695129048788 5.21186817014204 5.4575598535563 5.60772983154051 6.31947553057516 5.26577511553392 5.72252674898523 5.58502992129681 5.7412209136452 5.69678813066289 5.95578217503494 4.69345330561032 5.69320489399059 4.67826395459256 4.77264421828679 5.79698696958068 5.08423096809513 5.24297715705908 6.84507018434656 5.65113629306289 5.51678827383373 4.14601947124334 5.45112700783432 5.65545961340394 6.25296065782612 4.96934879529269 5.8878575417687 4.3345954139311 6.26555730290151 5.47064662290047 5.65606284688876 4.85657376386915 5.26269754500339 5.97403298977491 6.78357299157433 5.48331985768549 5.40418730813072 5.59183978169156 5.5720950984215 4.58798859356335 5.47305191077711 5.01514159464469 5.62434408629841 8.5207829738376 5.66025368042829 5.47218292357223 5.40236519574586 4.34612452915929 6.40514752127253 5.6362482542043 4.75138285824669 6.01841122084965 5.73238951155572 6.30411684136227 6.82117765263548 4.61202384795554 5.48052420459457 5.80468543872585 5.78219141368792 5.06245572404618 4.77541126744764 5.77463495443178 5.52625982808755 2.59979625578436 6.23385689692437 4.61503548420829 4.9969707296664 4.52046022194206 6.28581197435964 5.59953907112887 5.34181955916997 5.68031132341657 5.52985235561029 5.36305375509599 6.68532535067205 5.4918938709858 4.79474888745911 5.19659479192004 5.25660826372988 6.27624414237179 5.72395192573912 5.62187191374298 4.72029402468969 6.49430842143324 5.73409590179556 6.01849101785658 6.26987093128046 5.06449681145353 6.21985286883408 5.9848793205825 5.53502787833006 6.01655276144361 5.62071815253457 6.04341362523513 6.50522654805199 5.211191835917 5.5194835567952 4.80483856960665 5.72220952495777 5.44089437997507 5.94229230400465 5.67249951468584 5.38447939193332 5.57435895054367 5.12862405186618 5.08479500742964 5.28035310434718 4.98314961011117 4.5065097149668 5.98434053259549 6.17630300500273 5.40317737499403 4.71151306512265 5.4192164921649 2.59979625578436 4.18967018362555 5.85812040542282 6.35227958556241 5.98486919370454 7.12027395116637 6.36553673879182 5.85051635734456 5.72966164803416 6.00998429783888 6.69008154065191 6.97325255469343 5.622130621088 5.48855288442953 5.0046027953583 6.9399476816836 6.88151408148497 3.74662764509982 5.41002110022688 6.18737754451787 7.17709037907108 6.41386439893007 4.48471441980049 5.26708142871657 4.8152637192013 7.0293400376297 3.35372006124426 4.40921261215509 4.92357922589074 6.03083423975162 6.6418310261274 6.9638246812251 5.16335831463354 4.50488282381515 6.09004371103342 6.46902882030237 7.01224415306455 5.23945798084358 5.87542759497185 6.0306551489358 6.75683624475518 4.47670271942002 5.39329293944183 4.75296165976135 4.97858859527371 5.40361904632998 5.47579413487358 4.40837829255936 4.21614286819465 5.58485411738934 6.60248338910872 6.03984974222699 4.559693455727 4.84489338257216 6.05100434830062 6.86938538303297 5.93221404519319 5.04663903152174 5.58779664002927 6.17686214641931 6.79569471591161 5.60923156325413 4.84277110039001 5.82132828856022 5.53722106428796 2.59979625578436 7.04925114852584 5.70755531852596 4.48300631514054 6.34647263203303 6.20705058395445 5.93867079214039 5.38351174949318 6.03488800526822 6.31788081120392 5.56064084799464 6.84807444285145 5.80262908427716 4.73548497538029 4.98129189971951 5.87065452952707 6.2101662233135 6.27561545231092 4.60241024315178 6.37353946842926 5.77051530677252 6.56896555268229 7.11955574521261 5.2738560564653 5.32451179918941 6.02063505343963 6.47769890440797 7.06609255223536 4.69484066578449 5.17760431951437 6.06458399941847 6.91879919553098 6.68169557925756 4.78773608426425 4.96817711559487 5.19265923216753 6.64288733016898 7.28583557739503 4.74843242404579 6.06718951564663 5.33966184160412 5.64110808163989 6.51566643147791 4.60834619089484 5.00806560745233 6.3197580868337 6.45128776084004 5.9034565528042 4.06306326958159 5.41775509638884 5.8034189033216 7.26104489419734 4.74933294058853 4.25315078312746 5.18650661102511 5.36599172597886 5.91004062307476 5.88222836537951 4.89938117301574 6.53352407172594 6.39175669444341 7.33652998538367 6.65584249355606 6.17027655670953 5.12751767082377 5.53648326307607 6.04206999610884 6.42563128623387 5.47235018189893 6.76925739959516 5.6505096102647 6.41691751224416 7.0887993624629 5.44776133930182 6.21398806057535 6.11812001974534 5.54643875267004 5.07827029939679 5.19492382503784 5.9848020569219 5.91949690511741 7.24612317777295 7.20255836757354 5.22317749408213 5.82513449410015 5.95678309281744 6.25789891694989 6.28870736213642 5.3699243622029 5.89519889388288 5.21056036120013 6.2000321563951 6.63526915250352 5.56820907930879 6.59937771725141 5.59025662399087 6.74252170741035 6.87593119568973 6.23259248789457 5.67945566764647 5.38779370291299 5.77451225740821 6.2587840200245 7.04869627270551 5.36512103490573 6.01250882984524 4.43138314784178 6.66316664060662 5.29236695053918 4.83884325831687 5.14825987597544 5.5172268133853 6.25183212970543 6.12253487756867 3.76747073748049 5.85494942280036 5.43706277125682 9.07378621964497 6.44620463949728 5.70021787374716 5.46871207647666 5.74326935741104 5.59874157834913 6.1615843451662 5.0474424414885 5.52952575484463 6.00839190299423 6.39583429047435 5.57386182915916 5.03947276151777 5.00236740581517 5.77276839730897 5.73244902144363 6.40219836176333 3.89491900261085 5.43963200553222 5.90309700220489 6.36677249111468 5.66673796942909 5.01021484521937 5.71836386604391 5.26024195889051 7.28585605339176 6.12835871482805 4.84691576190795 6.08903123791395 6.13171857643056 6.24397810647905 6.25306302661174 5.11266692536313 5.41060516184879 4.55346560060422 6.64460403062068 2.59979625578436 4.25429971315118 5.32074430762591 6.10476509767862 6.54869169035221 6.2280896888637 5.19920014294133 4.80649588290584 4.94819260264945 6.47175993118427 6.37094302218922 4.74683393791185 5.05780344834829 5.25267419680912 5.92610370336394 6.07278136029709 4.65748233052916 5.36619714903512 5.24994237265679 5.67765359023913 6.93732690675998 4.8208252304534 5.57957387544311 5.41008384970884 5.38441979327806 5.06590823982883 5.0990331955142 6.40304809967624 5.62322829611194 5.09155458537436 5.48240696262063 5.2741617054875 5.31237975980336 5.57465926451831 6.44642742089888 6.54984589208813 4.96092564701269 5.31999375339366 5.35695927075392 7.08287245140104 6.68538162450504 6.16032374677089 6.01762533320038 4.27823906530478 5.58975441273583 5.42737170906605 6.08269372797643 4.99584549729725 6.38326503858588 5.06153055257704 5.10713094916443 5.66335781340216 5.55597351794375 5.36059380169008 5.10571549778925 6.01787720590778 5.99523194685943 5.26862107747237 6.40130007807234 5.53260901940399 6.39324516443922 5.21305027915354 4.98046489117919 6.98807466479471 5.86856860720637 6.46693087210798 6.45906831356189 4.62999287782196 4.35943019608191 4.93047090773578 6.68556254891409 6.81543418232746 5.56915394581333 5.09979722203493 5.27759836174646 6.78859193511442 5.67637276927791 4.67342448431519 5.24123023031373 5.80776810023042 7.089345303239 6.76139398010843 4.26509079117812 5.62286942321255 5.16069120821381 7.22896470061946 5.77389168295692 5.68153909698752 5.12239966223334 5.48870856993618 8.33983861630052 6.21392927593254 5.89728482085549 5.63678037632992 6.95094972067233 6.20586346273038 7.13577614732901 5.16530431943274 5.71444941077932 5.8145597692976 7.03461610896394 6.35050770216725 4.46933992480537 6.38196320627193 5.1597727825263 7.28582635077473 7.33352918183926 5.0575186270087 6.85098616785683 6.32763414080262 7.2779600970701 5.83842669006753 5.58635262861398 5.5484610251162 5.2771683468275 6.56748498446402 5.96092237770421 5.13033068472016 6.1553606684501 5.97455213099005 8.85755772151327 5.83998738688005 5.44143352197084 5.44814430368903 5.83436151968031 5.92243104741311 6.65325924693198 5.00413727714343 6.06615173564742 5.75231790222796 5.5922321361894 5.71010383446623 4.63305736012309 5.73829663882452 5.35677509139912 6.44283462938783 6.43345312849708 6.94320044330195 5.27481501235871 6.03499709924111 5.00930799017287 5.37626363973282 6.0699847065982 4.83875868955911 5.000690996171 5.1867515694713 5.79118250880813 5.70522714072809 4.48091376342685 5.80644953474127 4.78585382240281 6.69068222079188 6.19490912444431 4.61933707281868 2.59979625578436 4.86982367292944 7.26434074662373 5.46362370048882 5.43049299295146 5.10739887604812 5.90804161686026 6.48679179829666 5.83616602675993 5.97970714634789 5.06133981688573 4.74069382252274 5.48731550881753 5.57308787749488 3.32965303865418 4.32424630961531 4.17376676937537 5.22641838034157 5.99864500930572 4.18169055610886 4.96961267801057 4.49877845988911 5.86916290378376 5.90014168004857 5.07380128529542 5.03812456273183 5.6363041609987 6.65596249398846 6.24583801576897 4.96679013221776 5.81166469199079 5.75858824436215 5.10037642667206 5.03351727761222 5.6538583762797 5.25663322276859 5.59482891422766 7.25067666313381 6.46524573970492 4.92472015546108 5.03489662312312 4.10784367478276 6.07965183578101 6.12573245199166 5.06461018657918 5.10621168726121 3.85006983275606 4.57468468488636 5.84780474199554 4.29997707020537 5.41952327737578 6.46152951819236 6.81963514179149 6.56541852758911 5.15174220951472 5.28531656592312 6.07429351945353 5.49466609084305 4.5690373172208 5.75476412397934 5.90005335514554 5.65444771634978 5.93237765250745 6.08850805737842 8.46765219083862 5.07554014905557 5.48305265276334 6.95628259266299 5.69316013033975 4.41840871753194 4.40745396511739 5.704549040452 8.08817452856371 6.33875207482368 4.52521946497737 4.87628430394226 5.26952728415007 5.69912542387419 4.99456990015612 5.64607064471495 5.47073564996198 5.52700610056555 5.23048837318061 7.40275074112611 6.4727506204071 5.30025487034125 7.55777583517761 5.34738543772507 9.89086285082873 6.529009558642 5.55146906259354 7.32951864063924 5.78543098363583 8.39865053823237 8.02105969970684 5.32709634643245 6.38960187505531 6.04396277402366 6.75188362596332 7.84284727317051 4.84490982213826 6.78163002030423 5.48503592298934 7.33771966196127 6.87459878902171 5.3560357007383 5.48222408908114 5.43815669606229 9.82329963476539 6.174285188159 5.07819381524618 7.07434632761035 5.60598631885858 8.06480322480279 5.06128230941163 5.30566934744522 6.43244738553329 5.45778723622143 7.21379523870067 7.41410210877605 5.21007862463026 6.39673575503392 6.00351283096253 8.56827419430007 7.21978507789907 5.84185224439393 5.28328275629712 5.75086998071158 6.24939153673178 6.56142081554134 5.62952936658302 6.77708925018124 5.13512426561095 6.86733740701078 7.36509240030803 6.53986345493753 6.38676229252117 5.75397291745108 7.31422268878262 6.94660196485436 5.75972120687317 7.78322309978428 5.29779939956396 7.12200215003785 6.56406923492481 6.6920994947335 8.09811089945361 6.05339561088688 8.20947338843266 7.13862131709701 5.28639394104564 7.1041242212113 6.61980834856389 6.45862612228999 5.61057526916733 6.67367967851343 7.46958796605207 5.73655319232969 7.55094561156945 8.01969701359115 5.46621930239375 6.78599564667862 5.53300653874244 9.18016489329723 5.87458918596031 4.6784477434475 6.65371169039301 4.9762115374358 5.84691136474834 6.80733610044782 4.90055810841165 6.50185653103526 5.2321757390658 6.66396164237404 7.12810436427089 5.88560253042069 6.48078702911082 5.83458430956699 6.18196257599474 6.34395844264774 6.32413274615804 5.43707512122288 6.81741517884554 6.23947744233377 7.39339236522022 6.8415712682302 5.67819875887042 7.05095343609444 6.47914636394366 7.08578118368247 6.39379433931318 5.55506472898228 6.24595071217247 5.11075784156007 9.24634289358724 7.19907125469822 4.95226066461257 6.18060657677539 5.43588654157602 6.91387899041015 6.17064995199924 5.03194152008708 2.59979625578436 4.20728187979744 6.314152850383 6.89022869396744 4.97369055479796 6.04183798966492 5.63367870759431 5.85309656073636 5.82196406088166 5.53843061646987 6.04965409798938 5.87137951514367 5.44126958556942 4.94258935298241 5.12771829705894 6.08881671193674 6.84826429493229 7.72222418514683 6.07362709874684 5.96344397413954 5.05048452723636 6.2020976721637 7.35169580809537 5.70120556121574 4.96693470791844 6.59844968807824 5.69768282268921 5.28751665212038 8.10162057630059 4.93416751054944 6.19697469559859 6.30493676365542 6.83700780081803 6.51700935035266 4.83125126489165 5.48657701619771 4.60552638692101 8.11792475415328 4.73614417237419 5.07189137794717 5.62184265877463 4.79813016159489 8.89339214365583 6.65311819224095 5.22462514801332 6.45482653222883 6.9579440590899 6.89934398567258 7.18129952388134 5.70776282234416 6.38928043711484 5.20082545571128 7.88688409605374 6.73164438248878 5.16657840090459 6.61541909030163 5.54422466910873 8.66346445291436 7.08041869226196 4.91715439984105 5.42876433282826 5.95057889295661 10.3624013044617 6.73037131980073 5.27585583164345 6.23636124177542 6.18696361975713 7.68486700189985 6.80297867633892 7.01460939207556
Manes.01G183600.v6.1 2.59979625578436 2.59979625578436 2.59979625578436 2.59979625578436 2.59979625578436 2.59979625578436 2.59979625578436 2.59979625578436 2.59979625578436 2.59979625578436 2.59979625578436 2.59979625578436 2.59979625578436 2.59979625578436 2.59979625578436 2.59979625578436 2.59979625578436 2.59979625578436 2.59979625578436 2.59979625578436 2.59979625578436 2.59979625578436 2.59979625578436 2.59979625578436 2.59979625578436 2.59979625578436 2.59979625578436 2.59979625578436 2.59979625578436 2.59979625578436 2.59979625578436 2.59979625578436 2.59979625578436 2.59979625578436 2.59979625578436 2.59979625578436 2.59979625578436 2.59979625578436 2.59979625578436 2.59979625578436 2.59979625578436 2.59979625578436 2.59979625578436 2.59979625578436 2.59979625578436 2.59979625578436 2.59979625578436 2.59979625578436 2.59979625578436 2.59979625578436 2.59979625578436 2.59979625578436 2.59979625578436 2.59979625578436 2.59979625578436 2.59979625578436 2.59979625578436 2.59979625578436 2.59979625578436 2.59979625578436 2.59979625578436 2.59979625578436 2.59979625578436 2.59979625578436 2.59979625578436 2.59979625578436 2.59979625578436 2.59979625578436 2.59979625578436 2.59979625578436 2.59979625578436 2.59979625578436 2.59979625578436 2.59979625578436 2.59979625578436 2.59979625578436 2.59979625578436 2.59979625578436 2.59979625578436 2.59979625578436 2.59979625578436 2.59979625578436 2.59979625578436 2.59979625578436 2.59979625578436 2.59979625578436 2.59979625578436 2.59979625578436 2.59979625578436 2.59979625578436 2.59979625578436 2.59979625578436 2.59979625578436 2.59979625578436 2.59979625578436 2.59979625578436 2.59979625578436 2.59979625578436 2.59979625578436 2.59979625578436 2.59979625578436 2.59979625578436 2.59979625578436 2.59979625578436 2.59979625578436 2.59979625578436 2.59979625578436 2.59979625578436 2.59979625578436 2.59979625578436 2.59979625578436 2.59979625578436 2.59979625578436 2.59979625578436 2.59979625578436 2.59979625578436 2.59979625578436 2.59979625578436 2.59979625578436 2.59979625578436 2.59979625578436 2.59979625578436 2.59979625578436 2.59979625578436 2.59979625578436 2.59979625578436 2.59979625578436 2.59979625578436 2.59979625578436 2.59979625578436 2.59979625578436 2.59979625578436 2.59979625578436 2.59979625578436 2.59979625578436 2.59979625578436 2.59979625578436 2.59979625578436 2.59979625578436 2.59979625578436 2.59979625578436 2.59979625578436 2.59979625578436 2.59979625578436 2.59979625578436 2.59979625578436 2.59979625578436 2.59979625578436 2.59979625578436 2.59979625578436 2.59979625578436 2.59979625578436 2.59979625578436 2.59979625578436 2.59979625578436 2.59979625578436 2.59979625578436 2.59979625578436 2.59979625578436 2.59979625578436 2.59979625578436 2.59979625578436 2.59979625578436 2.59979625578436 2.59979625578436 2.59979625578436 2.59979625578436 2.59979625578436 2.59979625578436 2.59979625578436 2.59979625578436 2.59979625578436 2.59979625578436 2.59979625578436 2.59979625578436 2.59979625578436 2.59979625578436 2.59979625578436 2.59979625578436 2.59979625578436 2.59979625578436 2.59979625578436 2.59979625578436 2.59979625578436 2.59979625578436 2.59979625578436 2.59979625578436 2.59979625578436 2.59979625578436 2.59979625578436 2.59979625578436 2.59979625578436 2.59979625578436 2.59979625578436 2.59979625578436 2.59979625578436 2.59979625578436 2.59979625578436 2.59979625578436 2.59979625578436 2.59979625578436 2.59979625578436 2.59979625578436 2.59979625578436 2.59979625578436 2.59979625578436 2.59979625578436 2.59979625578436 2.59979625578436 2.59979625578436 2.59979625578436 2.59979625578436 2.59979625578436 2.59979625578436 2.59979625578436 2.59979625578436 2.59979625578436 2.59979625578436 2.59979625578436 2.59979625578436 2.59979625578436 2.59979625578436 2.59979625578436 2.59979625578436 2.59979625578436 2.59979625578436 2.59979625578436 2.59979625578436 2.59979625578436 2.59979625578436 2.59979625578436 2.59979625578436 2.59979625578436 2.59979625578436 2.59979625578436 2.59979625578436 2.59979625578436 2.59979625578436 2.59979625578436 2.59979625578436 2.59979625578436 2.59979625578436 2.59979625578436 2.59979625578436 2.59979625578436 2.59979625578436 2.59979625578436 2.59979625578436 2.59979625578436 2.59979625578436 2.59979625578436 2.59979625578436 2.59979625578436 2.59979625578436 2.59979625578436 2.59979625578436 2.59979625578436 2.59979625578436 2.59979625578436 2.59979625578436 2.59979625578436 2.59979625578436 2.59979625578436 2.59979625578436 2.59979625578436 2.59979625578436 2.59979625578436 2.59979625578436 2.59979625578436 2.59979625578436 2.59979625578436 2.59979625578436 2.59979625578436 2.59979625578436 2.59979625578436 2.59979625578436 2.59979625578436 2.59979625578436 2.59979625578436 2.59979625578436 2.59979625578436 2.59979625578436 2.59979625578436 2.59979625578436 2.59979625578436 2.59979625578436 2.59979625578436 2.59979625578436 2.59979625578436 2.59979625578436 2.59979625578436 2.59979625578436 2.59979625578436 2.59979625578436 2.59979625578436 2.59979625578436 2.59979625578436 2.59979625578436 2.59979625578436 2.59979625578436 2.59979625578436 2.59979625578436 2.59979625578436 2.59979625578436 2.59979625578436 2.59979625578436 2.59979625578436 2.59979625578436 2.59979625578436 2.59979625578436 2.59979625578436 2.59979625578436 2.59979625578436 2.59979625578436 2.59979625578436 2.59979625578436 2.59979625578436 2.59979625578436 2.59979625578436 2.59979625578436 2.59979625578436 2.59979625578436 2.59979625578436 2.59979625578436 2.59979625578436 2.59979625578436 2.59979625578436 2.59979625578436 2.59979625578436 2.59979625578436 2.59979625578436 2.59979625578436 2.59979625578436 2.59979625578436 2.59979625578436 2.59979625578436 2.59979625578436 2.59979625578436 2.59979625578436 2.59979625578436 2.59979625578436 2.59979625578436 2.59979625578436 2.59979625578436 2.59979625578436 2.59979625578436 2.59979625578436 2.59979625578436 2.59979625578436 2.59979625578436 2.59979625578436 2.59979625578436 2.59979625578436 2.59979625578436 2.59979625578436 2.59979625578436 2.59979625578436 2.59979625578436 2.59979625578436 2.59979625578436 2.59979625578436 2.59979625578436 2.59979625578436 2.59979625578436 2.59979625578436 2.59979625578436 2.59979625578436 2.59979625578436 2.59979625578436 2.59979625578436 2.59979625578436 2.59979625578436 2.59979625578436 2.59979625578436 2.59979625578436 2.59979625578436 2.59979625578436 2.59979625578436 2.59979625578436 2.59979625578436 2.59979625578436 2.59979625578436 2.59979625578436 2.59979625578436 2.59979625578436 2.59979625578436 2.59979625578436 2.59979625578436 2.59979625578436 2.59979625578436 2.59979625578436 2.59979625578436 2.59979625578436 2.59979625578436 2.59979625578436 2.59979625578436 2.59979625578436 2.59979625578436 2.59979625578436 2.59979625578436 2.59979625578436 2.59979625578436 2.59979625578436 2.59979625578436 2.59979625578436 2.59979625578436 2.59979625578436 2.59979625578436 2.59979625578436 2.59979625578436 2.59979625578436 2.59979625578436 2.59979625578436 2.59979625578436 2.59979625578436 2.59979625578436 2.59979625578436 2.59979625578436 2.59979625578436 2.59979625578436 2.59979625578436 2.59979625578436 2.59979625578436 2.59979625578436 2.59979625578436 2.59979625578436 2.59979625578436 2.59979625578436 2.59979625578436 2.59979625578436 2.59979625578436 2.59979625578436 2.59979625578436 2.59979625578436 2.59979625578436 2.59979625578436 2.59979625578436 2.59979625578436 2.59979625578436 2.59979625578436 2.59979625578436 2.59979625578436 2.59979625578436 2.59979625578436 2.59979625578436 2.59979625578436 2.59979625578436 2.59979625578436 2.59979625578436 2.59979625578436 2.59979625578436 2.59979625578436 2.59979625578436 2.59979625578436 2.59979625578436 2.59979625578436 2.59979625578436 2.59979625578436 2.59979625578436 2.59979625578436 2.59979625578436 2.59979625578436 2.59979625578436 2.59979625578436 2.59979625578436 2.59979625578436 2.59979625578436 2.59979625578436 2.59979625578436 2.59979625578436 2.59979625578436 2.59979625578436 2.59979625578436 2.59979625578436 2.59979625578436 2.59979625578436 2.59979625578436 2.59979625578436 2.59979625578436 2.59979625578436 2.59979625578436 2.59979625578436 2.59979625578436 2.59979625578436 2.59979625578436 2.59979625578436 2.59979625578436 2.59979625578436 2.59979625578436 2.59979625578436 2.59979625578436 2.59979625578436 2.59979625578436 2.59979625578436 2.59979625578436 2.59979625578436 2.59979625578436 2.59979625578436 2.59979625578436 2.59979625578436 2.59979625578436 2.59979625578436 2.59979625578436 2.59979625578436 2.59979625578436 2.59979625578436 2.59979625578436 2.59979625578436 2.59979625578436 2.59979625578436 2.59979625578436 2.59979625578436 2.59979625578436 2.59979625578436 2.59979625578436 2.59979625578436 2.59979625578436 2.59979625578436 2.59979625578436 2.59979625578436 2.59979625578436 2.59979625578436 2.59979625578436 2.59979625578436 2.59979625578436 2.59979625578436 2.59979625578436 2.59979625578436 2.59979625578436 2.59979625578436 2.59979625578436 2.59979625578436 2.59979625578436 2.59979625578436 2.59979625578436 2.59979625578436 2.59979625578436 2.59979625578436 2.59979625578436 2.59979625578436 2.59979625578436 2.59979625578436 2.59979625578436 2.59979625578436 2.59979625578436 2.59979625578436 2.59979625578436 2.59979625578436 2.59979625578436 2.59979625578436 2.59979625578436 2.59979625578436 2.59979625578436 2.59979625578436 2.59979625578436 2.59979625578436 2.59979625578436 2.59979625578436 2.59979625578436 2.59979625578436 2.59979625578436 2.59979625578436 2.59979625578436 2.59979625578436 2.59979625578436 2.59979625578436 2.59979625578436 2.59979625578436 2.59979625578436 2.59979625578436 2.59979625578436 2.59979625578436 2.59979625578436 2.59979625578436 2.59979625578436 2.59979625578436 2.59979625578436 2.59979625578436 2.59979625578436 2.59979625578436 2.59979625578436 2.59979625578436 2.59979625578436 2.59979625578436 2.59979625578436 2.59979625578436 2.59979625578436 2.59979625578436 2.59979625578436 2.59979625578436 2.59979625578436 2.59979625578436 2.59979625578436 2.59979625578436 2.59979625578436 2.59979625578436 2.59979625578436 2.59979625578436 2.59979625578436 2.59979625578436 2.59979625578436 2.59979625578436 2.59979625578436 2.59979625578436 2.59979625578436 2.59979625578436 2.59979625578436 2.59979625578436 2.59979625578436 2.59979625578436 2.59979625578436 2.59979625578436 2.59979625578436 2.59979625578436 2.59979625578436 2.59979625578436 2.59979625578436 2.59979625578436 2.59979625578436 2.59979625578436 2.59979625578436 2.59979625578436 2.59979625578436 2.59979625578436 2.59979625578436 2.59979625578436 2.59979625578436 2.59979625578436 2.59979625578436 2.59979625578436 2.59979625578436 2.59979625578436 2.59979625578436 2.59979625578436 2.59979625578436 2.59979625578436 2.59979625578436 2.59979625578436 2.59979625578436 2.59979625578436 2.59979625578436 2.59979625578436 2.59979625578436 2.59979625578436 2.59979625578436 2.59979625578436 2.59979625578436 2.59979625578436 2.59979625578436 2.59979625578436 2.59979625578436 2.59979625578436 2.59979625578436 2.59979625578436 2.59979625578436 2.59979625578436 2.59979625578436 2.59979625578436 2.59979625578436 2.59979625578436 2.59979625578436 2.59979625578436 2.59979625578436 2.59979625578436 2.59979625578436 2.59979625578436 2.59979625578436 2.59979625578436 2.59979625578436 2.59979625578436 2.59979625578436 2.59979625578436 2.59979625578436 2.59979625578436 2.59979625578436 2.59979625578436 2.59979625578436 2.59979625578436 2.59979625578436 2.59979625578436 2.59979625578436 2.59979625578436 2.59979625578436 2.59979625578436 2.59979625578436 2.59979625578436 2.59979625578436 2.59979625578436 2.59979625578436 2.59979625578436 2.59979625578436 2.59979625578436 2.59979625578436 2.59979625578436 2.59979625578436 2.59979625578436 2.59979625578436 2.59979625578436 2.59979625578436 2.59979625578436 2.59979625578436 2.59979625578436 2.59979625578436 2.59979625578436 2.59979625578436 2.59979625578436 2.59979625578436 2.59979625578436 2.59979625578436 2.59979625578436 2.59979625578436 2.59979625578436 2.59979625578436 2.59979625578436 2.59979625578436 2.59979625578436 2.59979625578436 2.59979625578436 2.59979625578436 2.59979625578436 2.59979625578436 2.59979625578436 2.59979625578436 2.59979625578436 2.59979625578436 2.59979625578436 2.59979625578436 2.59979625578436 2.59979625578436 2.59979625578436 2.59979625578436 2.59979625578436 2.59979625578436 2.59979625578436 2.59979625578436 2.59979625578436 2.59979625578436 2.59979625578436 2.59979625578436 2.59979625578436 2.59979625578436 2.59979625578436 2.59979625578436 2.59979625578436 2.59979625578436 2.59979625578436 2.59979625578436 2.59979625578436 2.59979625578436 2.59979625578436 2.59979625578436 2.59979625578436 2.59979625578436 2.59979625578436 2.59979625578436 2.59979625578436 2.59979625578436 2.59979625578436
Manes.01G183700.v6.1 2.59979625578436 2.59979625578436 2.59979625578436 2.59979625578436 2.59979625578436 2.59979625578436 2.59979625578436 2.59979625578436 2.59979625578436 2.59979625578436 2.59979625578436 2.59979625578436 2.59979625578436 2.59979625578436 2.59979625578436 2.59979625578436 2.59979625578436 2.59979625578436 2.59979625578436 2.59979625578436 2.59979625578436 2.59979625578436 2.59979625578436 2.59979625578436 2.59979625578436 2.59979625578436 2.59979625578436 2.59979625578436 2.59979625578436 2.59979625578436 2.59979625578436 2.59979625578436 2.59979625578436 2.59979625578436 2.59979625578436 2.59979625578436 2.59979625578436 2.59979625578436 2.59979625578436 2.59979625578436 2.59979625578436 2.59979625578436 2.59979625578436 2.59979625578436 2.59979625578436 2.59979625578436 2.59979625578436 2.59979625578436 2.59979625578436 2.59979625578436 2.59979625578436 2.59979625578436 2.59979625578436 2.59979625578436 2.59979625578436 2.59979625578436 2.59979625578436 2.59979625578436 2.59979625578436 2.59979625578436 2.59979625578436 2.59979625578436 2.59979625578436 2.59979625578436 2.59979625578436 2.59979625578436 2.59979625578436 2.59979625578436 2.59979625578436 2.59979625578436 2.59979625578436 2.59979625578436 2.59979625578436 2.59979625578436 2.59979625578436 2.59979625578436 2.59979625578436 2.59979625578436 2.59979625578436 2.59979625578436 2.59979625578436 2.59979625578436 2.59979625578436 2.59979625578436 2.59979625578436 2.59979625578436 2.59979625578436 2.59979625578436 2.59979625578436 2.59979625578436 2.59979625578436 2.59979625578436 2.59979625578436 2.59979625578436 2.59979625578436 2.59979625578436 2.59979625578436 2.59979625578436 2.59979625578436 2.59979625578436 2.59979625578436 2.59979625578436 2.59979625578436 2.59979625578436 2.59979625578436 2.59979625578436 2.59979625578436 2.59979625578436 2.59979625578436 2.59979625578436 2.59979625578436 2.59979625578436 2.59979625578436 2.59979625578436 2.59979625578436 2.59979625578436 2.59979625578436 2.59979625578436 2.59979625578436 2.59979625578436 2.59979625578436 2.59979625578436 2.59979625578436 2.59979625578436 2.59979625578436 2.59979625578436 2.59979625578436 2.59979625578436 2.59979625578436 2.59979625578436 2.59979625578436 2.59979625578436 2.59979625578436 2.59979625578436 2.59979625578436 2.59979625578436 2.59979625578436 2.59979625578436 2.59979625578436 2.59979625578436 2.59979625578436 2.59979625578436 2.59979625578436 2.59979625578436 2.59979625578436 2.59979625578436 2.59979625578436 2.59979625578436 2.59979625578436 2.59979625578436 2.59979625578436 2.59979625578436 2.59979625578436 2.59979625578436 2.59979625578436 2.59979625578436 2.59979625578436 2.59979625578436 2.59979625578436 2.59979625578436 2.59979625578436 2.59979625578436 2.59979625578436 2.59979625578436 2.59979625578436 2.59979625578436 2.59979625578436 2.59979625578436 2.59979625578436 2.59979625578436 2.59979625578436 2.59979625578436 2.59979625578436 2.59979625578436 2.59979625578436 2.59979625578436 2.59979625578436 2.59979625578436 2.59979625578436 2.59979625578436 2.59979625578436 2.59979625578436 2.59979625578436 2.59979625578436 2.59979625578436 2.59979625578436 2.59979625578436 2.59979625578436 2.59979625578436 2.59979625578436 2.59979625578436 2.59979625578436 2.59979625578436 2.59979625578436 2.59979625578436 2.59979625578436 2.59979625578436 2.59979625578436 2.59979625578436 2.59979625578436 2.59979625578436 2.59979625578436 2.59979625578436 2.59979625578436 2.59979625578436 2.59979625578436 2.59979625578436 2.59979625578436 2.59979625578436 2.59979625578436 2.59979625578436 2.59979625578436 2.59979625578436 2.59979625578436 2.59979625578436 2.59979625578436 2.59979625578436 2.59979625578436 2.59979625578436 2.59979625578436 2.59979625578436 2.59979625578436 2.59979625578436 2.59979625578436 2.59979625578436 2.59979625578436 2.59979625578436 2.59979625578436 2.59979625578436 2.59979625578436 2.59979625578436 2.59979625578436 2.59979625578436 2.59979625578436 2.59979625578436 2.59979625578436 2.59979625578436 2.59979625578436 2.59979625578436 2.59979625578436 2.59979625578436 2.59979625578436 2.59979625578436 2.59979625578436 2.59979625578436 2.59979625578436 2.59979625578436 2.59979625578436 2.59979625578436 2.59979625578436 2.59979625578436 2.59979625578436 2.59979625578436 2.59979625578436 2.59979625578436 2.59979625578436 2.59979625578436 2.59979625578436 2.59979625578436 2.59979625578436 2.59979625578436 2.59979625578436 2.59979625578436 2.59979625578436 2.59979625578436 2.59979625578436 2.59979625578436 2.59979625578436 2.59979625578436 2.59979625578436 2.59979625578436 2.59979625578436 2.59979625578436 2.59979625578436 2.59979625578436 2.59979625578436 2.59979625578436 2.59979625578436 2.59979625578436 2.59979625578436 2.59979625578436 2.59979625578436 2.59979625578436 2.59979625578436 2.59979625578436 2.59979625578436 2.59979625578436 2.59979625578436 2.59979625578436 2.59979625578436 2.59979625578436 2.59979625578436 2.59979625578436 2.59979625578436 2.59979625578436 2.59979625578436 2.59979625578436 2.59979625578436 2.59979625578436 2.59979625578436 2.59979625578436 2.59979625578436 2.59979625578436 2.59979625578436 2.59979625578436 2.59979625578436 2.59979625578436 2.59979625578436 2.59979625578436 2.59979625578436 2.59979625578436 2.59979625578436 2.59979625578436 2.59979625578436 2.59979625578436 2.59979625578436 2.59979625578436 2.59979625578436 2.59979625578436 2.59979625578436 2.59979625578436 2.59979625578436 2.59979625578436 2.59979625578436 2.59979625578436 2.59979625578436 2.59979625578436 2.59979625578436 2.59979625578436 2.59979625578436 2.59979625578436 2.59979625578436 2.59979625578436 2.59979625578436 2.59979625578436 2.59979625578436 2.59979625578436 2.59979625578436 2.59979625578436 2.59979625578436 2.59979625578436 2.59979625578436 2.59979625578436 2.59979625578436 2.59979625578436 2.59979625578436 2.59979625578436 2.59979625578436 2.59979625578436 2.59979625578436 2.59979625578436 2.59979625578436 2.59979625578436 2.59979625578436 2.59979625578436 2.59979625578436 2.59979625578436 2.59979625578436 2.59979625578436 2.59979625578436 2.59979625578436 2.59979625578436 2.59979625578436 2.59979625578436 2.59979625578436 2.59979625578436 2.59979625578436 2.59979625578436 2.59979625578436 2.59979625578436 2.59979625578436 2.59979625578436 2.59979625578436 2.59979625578436 2.59979625578436 2.59979625578436 2.59979625578436 2.59979625578436 2.59979625578436 2.59979625578436 2.59979625578436 2.59979625578436 2.59979625578436 2.59979625578436 2.59979625578436 2.59979625578436 2.59979625578436 2.59979625578436 2.59979625578436 2.59979625578436 2.59979625578436 2.59979625578436 2.59979625578436 2.59979625578436 2.59979625578436 2.59979625578436 2.59979625578436 2.59979625578436 2.59979625578436 2.59979625578436 2.59979625578436 2.59979625578436 2.59979625578436 2.59979625578436 2.59979625578436 2.59979625578436 2.59979625578436 2.59979625578436 2.59979625578436 2.59979625578436 2.59979625578436 2.59979625578436 2.59979625578436 2.59979625578436 2.59979625578436 2.59979625578436 2.59979625578436 2.59979625578436 2.59979625578436 2.59979625578436 2.59979625578436 2.59979625578436 2.59979625578436 2.59979625578436 2.59979625578436 2.59979625578436 2.59979625578436 2.59979625578436 2.59979625578436 2.59979625578436 2.59979625578436 2.59979625578436 2.59979625578436 2.59979625578436 2.59979625578436 2.59979625578436 2.59979625578436 2.59979625578436 2.59979625578436 2.59979625578436 2.59979625578436 2.59979625578436 2.59979625578436 2.59979625578436 2.59979625578436 2.59979625578436 2.59979625578436 2.59979625578436 2.59979625578436 2.59979625578436 2.59979625578436 2.59979625578436 2.59979625578436 2.59979625578436 2.59979625578436 2.59979625578436 2.59979625578436 2.59979625578436 2.59979625578436 2.59979625578436 2.59979625578436 2.59979625578436 2.59979625578436 2.59979625578436 2.59979625578436 2.59979625578436 2.59979625578436 2.59979625578436 2.59979625578436 2.59979625578436 2.59979625578436 2.59979625578436 2.59979625578436 2.59979625578436 2.59979625578436 2.59979625578436 2.59979625578436 2.59979625578436 2.59979625578436 2.59979625578436 2.59979625578436 2.59979625578436 2.59979625578436 2.59979625578436 2.59979625578436 2.59979625578436 2.59979625578436 2.59979625578436 2.59979625578436 2.59979625578436 2.59979625578436 2.59979625578436 2.59979625578436 2.59979625578436 2.59979625578436 2.59979625578436 2.59979625578436 2.59979625578436 2.59979625578436 2.59979625578436 2.59979625578436 2.59979625578436 2.59979625578436 2.59979625578436 2.59979625578436 2.59979625578436 2.59979625578436 2.59979625578436 2.59979625578436 2.59979625578436 2.59979625578436 2.59979625578436 2.59979625578436 2.59979625578436 2.59979625578436 2.59979625578436 2.59979625578436 2.59979625578436 2.59979625578436 2.59979625578436 2.59979625578436 2.59979625578436 2.59979625578436 2.59979625578436 2.59979625578436 2.59979625578436 2.59979625578436 2.59979625578436 2.59979625578436 2.59979625578436 2.59979625578436 2.59979625578436 2.59979625578436 2.59979625578436 2.59979625578436 2.59979625578436 2.59979625578436 2.59979625578436 2.59979625578436 2.59979625578436 2.59979625578436 2.59979625578436 2.59979625578436 2.59979625578436 2.59979625578436 2.59979625578436 2.59979625578436 2.59979625578436 2.59979625578436 2.59979625578436 2.59979625578436 2.59979625578436 2.59979625578436 2.59979625578436 2.59979625578436 2.59979625578436 2.59979625578436 2.59979625578436 2.59979625578436 2.59979625578436 2.59979625578436 2.59979625578436 2.59979625578436 2.59979625578436 2.59979625578436 2.59979625578436 2.59979625578436 2.59979625578436 2.59979625578436 2.59979625578436 2.59979625578436 2.59979625578436 2.59979625578436 2.59979625578436 2.59979625578436 2.59979625578436 2.59979625578436 2.59979625578436 2.59979625578436 2.59979625578436 2.59979625578436 2.59979625578436 2.59979625578436 2.59979625578436 2.59979625578436 2.59979625578436 2.59979625578436 2.59979625578436 2.59979625578436 2.59979625578436 2.59979625578436 2.59979625578436 2.59979625578436 2.59979625578436 2.59979625578436 2.59979625578436 2.59979625578436 2.59979625578436 2.59979625578436 2.59979625578436 2.59979625578436 2.59979625578436 2.59979625578436 2.59979625578436 2.59979625578436 2.59979625578436 2.59979625578436 2.59979625578436 2.59979625578436 2.59979625578436 2.59979625578436 2.59979625578436 2.59979625578436 2.59979625578436 2.59979625578436 2.59979625578436 2.59979625578436 2.59979625578436 2.59979625578436 2.59979625578436 2.59979625578436 2.59979625578436 2.59979625578436 2.59979625578436 2.59979625578436 2.59979625578436 2.59979625578436 2.59979625578436 2.59979625578436 2.59979625578436 2.59979625578436 2.59979625578436 2.59979625578436 2.59979625578436 2.59979625578436 2.59979625578436 2.59979625578436 2.59979625578436 2.59979625578436 2.59979625578436 2.59979625578436 2.59979625578436 2.59979625578436 2.59979625578436 2.59979625578436 2.59979625578436 2.59979625578436 2.59979625578436 2.59979625578436 2.59979625578436 2.59979625578436 2.59979625578436 2.59979625578436 2.59979625578436 2.59979625578436 2.59979625578436 2.59979625578436 2.59979625578436 2.59979625578436 2.59979625578436 2.59979625578436 2.59979625578436 2.59979625578436 2.59979625578436 2.59979625578436 2.59979625578436 2.59979625578436 2.59979625578436 2.59979625578436 2.59979625578436 2.59979625578436 2.59979625578436 2.59979625578436 2.59979625578436 2.59979625578436 2.59979625578436 2.59979625578436 2.59979625578436 2.59979625578436 2.59979625578436 2.59979625578436 2.59979625578436 2.59979625578436 2.59979625578436 2.59979625578436 2.59979625578436 2.59979625578436 2.59979625578436 2.59979625578436 2.59979625578436 2.59979625578436 2.59979625578436 2.59979625578436 2.59979625578436 2.59979625578436 2.59979625578436 2.59979625578436 2.59979625578436 2.59979625578436 2.59979625578436 2.59979625578436 2.59979625578436 2.59979625578436 2.59979625578436 2.59979625578436 2.59979625578436 2.59979625578436 2.59979625578436 2.59979625578436 2.59979625578436 2.59979625578436 2.59979625578436 2.59979625578436 2.59979625578436 2.59979625578436 2.59979625578436 2.59979625578436 2.59979625578436 2.59979625578436 2.59979625578436 2.59979625578436 2.59979625578436 2.59979625578436 2.59979625578436 2.59979625578436 2.59979625578436 2.59979625578436 2.59979625578436 2.59979625578436 2.59979625578436 2.59979625578436 2.59979625578436 2.59979625578436 2.59979625578436 2.59979625578436 2.59979625578436 2.59979625578436 2.59979625578436 2.59979625578436 2.59979625578436 2.59979625578436 2.59979625578436 2.59979625578436 2.59979625578436 2.59979625578436 2.59979625578436 2.59979625578436 2.59979625578436 2.59979625578436 2.59979625578436 2.59979625578436 2.59979625578436 2.59979625578436 2.59979625578436 2.59979625578436 2.59979625578436 2.59979625578436 2.59979625578436
Manes.01G183800.v6.1 5.08646840790994 5.48022326878392 6.28636565078502 4.92721649098937 4.16344384733348 5.80903794220879 5.04785825162841 7.03486439511287 5.27845327229006 4.79517645019405 6.35871239141226 4.46815555602594 5.44963318157465 4.79959751807212 3.67292777971638 5.72261732911611 5.2587047596201 4.58180910017937 4.83187038555503 4.37243313713793 5.24160608190644 4.90882895067462 7.45173585509031 5.63918074058173 4.77473885471143 6.56524204190505 4.93391252609104 5.79033176089102 5.2192766897157 4.20065406829824 6.41906729981522 4.10758410181633 6.63314362630051 5.34137180821078 5.76792446979451 6.04469698417167 5.1133682615505 7.43284882808591 5.34824383107674 4.2613320226964 5.87809907045737 4.98743596361274 5.3191078740616 4.99408348520247 4.53906548239374 4.61486118224033 4.4352073697887 6.37048603720997 4.73895642600873 3.73724134059584 5.15959890836331 4.7439603633091 5.43247534461611 4.24128925464556 4.36570977807883 4.77514021373469 4.84194720972685 6.59554002362496 5.31603196620914 4.55316832336097 5.90806070273999 4.92791619445644 6.39624875922713 5.50880681331723 4.59946320079734 5.65638129000325 5.88601816841078 6.62565327841855 5.32163022633257 5.13970045822004 5.21778377131459 4.20458038826064 7.40307923965029 2.59979625578436 4.96354976747314 5.44528131388217 4.70349205159988 6.743153623356 4.72259117367632 4.9468558470853 6.21527104306401 4.83735435252295 6.56639502519097 5.28028937334527 5.60540659164183 6.4616542351985 4.89201191578799 6.37035499526083 4.61756435523648 5.2959765328813 5.1228176020359 5.09134876047569 6.05270799692784 4.48571940434005 7.0281325268453 5.04819513600452 8.0813474327751 5.10568156796268 6.79240352542004 3.94263143811796 3.83555055270904 6.01934564168115 4.74303147123863 5.46689283626008 5.12862405186618 3.32834234306411 6.35498200076584 4.69834375591804 5.96492124146497 5.75949577028345 4.6159637092912 5.61544612812235 4.25803208930657 5.95995870596041 5.67228931414433 2.59979625578436 5.87885459138521 4.24311995113987 6.62523200934998 4.96095197141075 5.74099527466492 6.81740981560303 4.78613788047522 6.28104523970302 5.11959114784526 4.62665929973436 5.22849266458257 3.93778378995637 5.0046027953583 4.52041847923362 4.60083115595009 3.42111300273466 5.01561384172992 6.44361164512968 3.57679875354605 4.39505529182034 4.64027177841435 4.13322265571877 5.7332229427369 4.87951477833338 3.51812105738734 5.47077576568021 4.34692886030907 5.19551938020672 5.07132205582198 4.92344903699523 4.80399080689754 4.54593570232936 5.52890843749895 4.9128248976036 3.8700181854824 5.92665994416833 4.60988650589247 5.61378657548331 5.74407095863511 4.68731448629932 6.47015277667375 4.52008162870961 6.80725492153917 4.15638154591134 4.16040063351204 4.60329019470343 4.47833843789523 5.89405552932471 3.71367760018043 3.93594943360165 4.23673643956694 4.87926022286088 6.05100434830062 5.36293059902385 3.59045007342481 4.69859318032215 3.9506114186153 5.73296430451174 4.93705525985195 4.6970154202868 4.62832015722882 4.99798424285154 6.51983656473482 2.59979625578436 4.72360040838499 6.2922958746538 4.75293502758869 6.05951683645024 4.10338040539752 4.34153912880781 5.04135184214689 4.63750377469262 7.89397877576455 5.39711788457909 6.5812559686079 5.67996343552331 3.99373237159987 4.77605405351894 5.67858715887146 4.42932126116628 3.86328368237572 3.13848911460483 4.89104325872169 6.6873126311896 3.45430755514463 2.59979625578436 5.34454882681537 4.59402258393028 6.15482558437296 3.72392832156688 4.43201805978107 4.19354145702019 5.25649909543199 5.79232034364956 4.01950480309998 3.8324571021528 3.97514622575755 4.4093184060209 6.15771621595469 4.93680211116924 4.75640602110215 4.22016829454803 4.54549579850851 6.43894230138226 4.47187873262182 5.34760710781889 3.55483529680617 4.21959438978736 6.05896995506106 4.56517324874632 2.59979625578436 3.87965913939567 2.59979625578436 6.32580757169072 4.85205296830482 4.63499612645825 3.33599306581088 6.30614560992997 6.38721125483433 4.4587355508457 4.17883277085708 5.3470047520098 5.21199808212821 5.80958711415762 4.80702159924297 5.22730095032263 5.26481232994004 3.90479648510061 5.34658126589735 4.47037920120321 4.59109325246077 4.5741712524079 4.31047669268744 5.39035693241204 3.65510598517094 5.16817678355568 5.60393630704498 5.54604124777582 5.77073004314952 4.77065014077516 2.59979625578436 4.27904251725738 4.62518282089892 6.50963916816349 4.10081705829609 4.19338696921202 4.9974903410679 5.07214623967107 5.69707300365928 4.41594156814554 4.2053627600211 5.14460399130957 4.58939208014102 6.11611597836447 4.60705706087789 4.64528501143065 5.2653206207854 4.79074073662738 6.41487593418158 4.69023532826853 5.61519754449726 2.59979625578436 2.59979625578436 3.76883990120799 5.73480408198859 4.59039528706094 4.37839303496734 4.11392091160315 5.15505611738613 5.76760220332999 4.67147155883023 3.43716273481212 4.05080314524672 4.38592496078818 5.74948536174086 4.40237933025346 3.39183450236513 3.61762036583983 4.57509371326926 5.78956773673362 3.79794415864301 4.01850320851084 4.96508744380612 3.45614966072342 6.00478981732796 4.26950254307669 4.17704803998855 4.64331373921658 4.68782954177222 6.73355610208139 5.13971978410467 5.06961201338181 5.03947276151777 4.45012131433073 6.67700568247195 4.79008902581627 5.67289533477974 3.43497551468937 4.33540432563976 5.60127720717726 4.18601845275456 3.20827003153473 4.13133160168577 4.95764037916558 5.99502522648195 2.59979625578436 4.54921597269341 4.08541760726109 3.94339026023944 5.84575859484747 3.94931479262271 3.77040547355181 6.02354286599583 4.69306108315638 5.17097632349424 4.51596221078483 6.28297791613009 3.71526741289055 4.14732887725575 5.40855680947397 4.73285311936481 4.66447040297905 4.97484249065799 4.50249959460932 6.27669804103651 5.20192304598811 4.91357993992391 4.31740953134203 5.05780344834829 6.34445763338494 4.10770919061584 4.92387751048406 4.45238483169608 4.25887140981949 6.11321838552456 5.08216430210679 4.28272686269431 3.78929237566466 4.16692819130673 6.06934233790481 2.59979625578436 4.24180896423255 5.92223054949346 4.81459010940698 6.4354743404643 3.78439908668882 4.28166872174306 4.12309769938728 4.29103058565429 5.94327567905666 4.30790093584818 4.45540367554893 4.02649970206043 4.78008077094603 6.44615916106581 4.11053185892905 4.25857338935828 4.03356320231503 5.13409239732633 3.91493029247389 6.61375662779073 3.95095103811457 4.27202232361218 5.88629148466734 5.11701092531953 6.62277697379298 4.60078879696553 3.99884989132693 4.80457685404995 4.22405537504567 5.91630593089149 5.4281510029249 5.15209438764969 5.38698493804424 4.49096732374412 2.59979625578436 4.10136269640113 6.12942691511825 3.54359859920675 2.59979625578436 6.29669777796038 5.55205766196717 4.95737690074752 5.30137388918 3.99398587758253 5.73482315536148 5.08019943107666 2.59979625578436 4.04962026514787 3.98434059593289 5.51848894391433 4.58652678613867 3.11933717459368 5.53082271925894 4.58037118791772 6.4104984158927 4.38245614453179 4.66787293679178 5.35204124470999 5.07146912936808 6.56169648180577 5.35833580620116 4.63140943630023 5.71777350857738 4.09634131682264 6.35481770871997 4.98942613187267 5.04547842613847 4.96029692617199 4.50809805536458 5.86309143658187 4.89682220021603 4.47072825092785 4.15424656868395 4.57014067522417 5.42994301134606 4.27831425679672 3.73451770752658 3.79222420763822 4.59524090790622 6.5348953707882 4.90985745636989 4.52779995208675 3.73239061372913 5.35168402902803 5.31488583001111 4.99159171590399 3.89202251523489 4.11623860520924 4.18680186450716 4.47935037426683 3.44841520843695 2.59979625578436 4.04941752254141 5.08713682539203 5.27883310516433 4.541624938054 3.60331710313577 6.41548727660647 5.42127871451484 5.91525488813709 4.66145876299438 4.37968767090726 4.53657571014478 5.66173863416548 6.81367909571876 4.90015744882937 4.0662233689892 3.72312623422046 3.43661259381833 5.60730857698865 3.48022939644345 5.02814532478717 6.12165630103232 5.19140015727761 4.98816005139475 6.32898991873175 4.64659264541423 3.80524347386518 4.44734431719305 4.65997858185966 5.89013032934663 5.62528145421547 4.83571763048487 4.93918041942382 4.25546188023517 7.09772002598238 3.68422999573073 4.55200129550066 2.59979625578436 2.59979625578436 6.30781203667084 4.02261877200762 3.72925921589969 6.30392640941552 4.97469002140052 5.50686553120816 4.78442132657878 3.36713490980945 6.36772134403767 4.21164085554993 6.15200527090578 4.31183272621935 2.59979625578436 3.83901951323155 4.32424630961531 5.19345959032891 3.96475469383661 3.50321857761277 5.612705470526 4.96961267801057 6.14238125946662 4.4730281371709 4.2380593501779 6.4633214907646 4.75202233863445 6.25947778284328 4.60395042457947 4.43001441737251 4.73966065663101 4.76779840451138 6.45684448087937 4.46510250237792 3.16597009136717 5.16546212373829 4.83804802287571 5.80282982393443 4.30495784039479 4.75455922703715 4.20745817405438 4.60957755055174 5.68819495971153 3.79771147640099 3.19311762549978 6.4959498991179 4.21443763639494 6.61863894084572 4.73562836324502 5.15721678022716 4.95408196856633 4.03070467399221 5.00949224481675 4.41101473448162 4.41397246034523 6.14987931321197 4.44015033935401 5.62617755265299 4.61358580951662 3.57239373537881 6.86671780549692 4.7749374393983 5.58617876420381 3.27177532694313 4.60290413626434 6.91967003740307 4.00896060634066 5.6018434710787 5.77251450662834 3.67968789655313 5.83183031285705 4.5527398033429 5.80697785408305 4.44259253221802 4.18363575119269 5.38974607064909 4.13780128262432 6.85571635637084 3.64488221720875 3.95650540200913 4.37950673495693 4.47223443463894 4.51636453819089 6.46478575377761 5.59244097782911 4.80444551657987 5.1819431747681 5.43846308275631 6.90035311081274 5.31755474360986 4.93220974711209 6.64041496238604 4.9044134552069 7.07931348081062 4.50829527138142 4.78299883139774 5.13718661899674 4.69464347417724 5.91692575073403 5.34692338736955 5.30506181032762 4.31566688152556 4.91389797817379 5.79494788891754 5.08479142381335 4.46202275462246 5.39661446680802 4.95312345051231 6.4627821725283 5.43449237950462 3.63334554052997 5.62317900619718 4.93794310357392 6.41874720879916 4.51866310473423 4.52697988465176 4.4131675108357 4.67942716470242 6.19120602390904 5.06560708874715 3.56365075137554 5.30122100853769 5.16509762681034 6.99154143479596 4.83921642415166 4.51392783465009 5.67928296288806 4.99049339376159 6.76446169598145 5.08992001758009 4.77195109365322 6.68076212739793 5.45667075841334 6.6034107505235 4.02626341695266 4.63891970652991 7.01092945673734 4.85041261068879 7.24880436557835 3.46856026701611 4.07383590671022 5.75972120687317 5.99159582542454 5.57106087955095 5.17365271169814 6.20533532725241 5.93444760293407 4.84957687518996 5.39210847589643 4.67503778148161 4.9280680390984 4.28711904250441 5.27335669040253 5.02890370927168 5.02941969613932 4.5250600410798 6.00958474246496 4.72079561862124 5.7528601368813 4.34714222171934 3.75491940229786 6.59559320244046 5.14802324150041 6.59974627791328 4.16738558722316 4.54970444987771 5.16852811703316 4.63981900206768 6.27264125599163 5.26771826073179 4.8911084257173 3.98081098457166 2.59979625578436 6.08727239899225 4.87171684812841 5.33827467699728 4.58943937291864 6.58413542705714 4.82812511363457 6.99671098900684 4.91034514179343 5.58828846818639 4.60582195030396 4.55143120808681 5.05360927603003 5.63247848956007 4.25017553240137 5.4912900075381 4.83399772459873 6.28013288845334 5.76090872130296 4.92635797653972 6.26019321896622 4.77088123737724 5.68361283875996 5.03479441589819 5.33185589456665 4.29216753973962 5.23872947033017 6.13707695455993 5.07274495252105 2.59979625578436 3.84772481985263 2.59979625578436 5.57991695682591 2.59979625578436 4.93076722843384 4.45704960857166 5.183133818532 6.69979532989786 5.00797066619034 4.45711682113894 4.06430571321121 5.23665576142737 6.60887446651192 5.54874155201549 4.33754627974404 3.35651622161544 4.79407118905789 5.87253650799763 5.33139933248893 3.6772290110141 5.29463735148875 4.04784677495562 5.72137340276747 5.13633009270644 4.20932291959874 6.09443390882481 5.69181314636736 6.64088185084233 5.19396743913398 5.5994858706815 5.01915856386124 5.32047812647037 6.40316515713044 4.66919954572715 4.43605648542098 4.11721293625924 5.25563330701578 5.00907677466464 4.70823239776002 4.46098316442879 5.91864485320205 4.89842250982216 6.09410862882677 6.07651671997096 5.69535869509443 5.46985211845113 5.05791760522706 6.43789717432484 5.47219157215697 5.7139531020177 5.91408973916374 4.66070521076106 6.40075027399359 4.82165861889825 5.57977497688057 5.58469247813888 4.72377909511632 6.19861253909532 4.07186612216576 5.44608858712144 5.08416665490628 4.63476001896749 7.06154448350247 5.59706581092614 3.61796802068616 4.58231484689042 4.76700126465001 6.51035900875205 4.6810660450978 4.20043975114315 4.56786866246879
Manes.01G183900.v6.1 5.67520988932775 5.70503563487551 4.90427852219411 4.55895908692314 5.1384205181605 6.14493816823001 5.89031570030332 5.99513983777765 5.4902351763208 5.76852279746366 6.60253040124885 6.54563805418643 6.4132673274221 5.01313701025272 6.17625428319803 6.3166138607156 5.60466062707911 5.24297715705908 5.54313180746717 5.31091264058089 6.44790377588137 5.90685523176993 5.98072552619907 5.53731679324805 6.395242149208 5.43613425186829 4.93391252609104 4.63870206278402 5.12983666350516 4.94289542558145 6.13225847403613 4.85657376386915 5.1453952075018 4.72488323177018 5.1574056596783 5.81676767816741 5.26646750519818 5.20247229796994 5.72844795058858 5.71936096199077 5.8181912449188 5.62453014676325 5.79612724318972 5.55049163199538 5.39067279834133 6.17927172943153 5.02456220397764 5.92393706099365 5.48852427913265 5.33295205340289 5.31095042818082 4.81483253646887 4.89273870718058 4.52357902497689 4.66406729839646 6.43291824734127 5.45475733770324 5.69902862612217 5.44799335645218 5.37080033013876 4.70266724377004 4.74874985667644 4.97059080234804 2.59979625578436 4.34436282076247 6.41679226826519 5.68434955378791 4.98535768347768 5.23007438857187 5.57319834914112 6.01789763748246 5.45815562383621 5.32649354912661 2.59979625578436 2.59979625578436 6.35527510259108 5.44554583127052 5.9247913562324 5.25660826372988 6.20266761234758 5.27775651486946 5.51206560198569 5.86754089169169 4.70573458748037 4.8458800778298 6.11885176681186 6.42131079334794 6.28014404989435 5.46901908412999 5.35679001056172 6.05806489227352 5.09134876047569 5.50079663258839 4.63215113481558 5.6713578930303 5.89463827560109 7.12251262970855 5.51102472682006 5.78124183315063 6.0004951411456 4.79056362142013 5.87559455891513 5.21264484989265 5.90460124382927 5.89057866898297 4.7740377040685 6.07884004280129 5.59295670824945 5.89181841123197 4.85452721591006 4.6159637092912 6.29435548435585 5.33577782233554 5.75310048170821 5.67228931414433 4.18967018362555 6.47507253720972 5.03957918783782 4.66279785571356 6.56317327851456 4.89781519991024 6.30868701528559 5.25498305855218 5.94201181082102 5.09579581469534 4.84547215454761 5.88896370360916 4.84608737413698 4.73248058554761 4.4589452453862 4.21305026724647 6.21327330860848 4.45340113564615 5.42468311931034 2.59979625578436 4.91147065068152 5.22239842338783 4.31035261681607 4.89733830234908 3.93437830146539 4.53880352454268 4.81154014063367 4.72282018239967 4.34349387966819 4.3279436431914 4.60206118347005 5.38160259758185 4.41848492254849 5.11822372592557 2.59979625578436 4.7434366805085 5.45380815445183 4.1091360952405 5.14618806980501 3.98407844717818 4.56518894504084 4.97616576925157 5.02682463354425 5.06999415733582 4.62144060856605 4.24616011034871 5.83616710047514 4.83589954203618 5.26607555431289 4.3042054856687 4.24470430342269 5.6567273546056 4.97732822626741 2.59979625578436 5.92173907059185 4.4835593417509 5.57908293284431 4.71332777556834 4.86848184486899 5.00937496793056 4.6970154202868 5.43363581826739 5.10296382552701 4.6680394841126 2.59979625578436 5.23343030062492 6.62352096680913 5.25418039386766 6.47084428654474 5.73073984805404 5.77138858687577 7.04376089355028 5.86730935309474 4.90021201534947 5.7821569314294 4.68805650799441 5.83169505965689 5.29685031423738 3.88726931389222 4.84108854297737 4.79345558548061 4.28052500265447 5.42304872324981 4.23093942008411 6.21585678153151 4.41621985078679 4.84781036807688 5.12049411149528 4.86411625820953 4.52911193068049 4.46404324423256 3.0725295882055 4.3842826889467 4.69413047907826 5.03159042778281 4.39033472217434 4.41781416261837 5.88303988222837 5.66524398857818 5.80374901674422 5.63835081581882 5.72322321801047 5.41478488158146 5.97145614305537 5.30030536081634 4.28131179024667 4.18135407266799 4.71919526924421 4.49899196875409 5.22410615693862 4.78863487999661 4.91876954241526 5.32415119148683 6.22104387466086 5.31332278704666 4.56589003272056 5.18139707695187 5.90456440990265 4.78989122875008 5.8526360122515 4.81363216801497 4.9382003940769 5.09647008331001 4.29155287755991 4.93324858276678 4.80702159924297 4.42984251269672 5.16100201568925 5.43020571264198 5.51411727272207 5.48332633203328 4.46138417071847 4.94439999198879 4.64440480185009 4.44007817029049 4.35785596916688 4.63503451314111 4.83222238471573 4.19214751916375 4.78346804877929 4.2345491592743 2.59979625578436 5.23563092644306 4.56937232494758 4.60506504488175 3.97949785204621 4.01974631285369 4.89544784176968 4.8426123526528 5.84150407461355 5.61162438717273 5.72816156903441 5.3699243622029 5.00150916072942 5.23688938188358 4.74413055532936 4.73041365241294 4.45223148168485 4.65151280240443 4.46506181317869 4.16713264034811 4.62022807083477 2.59979625578436 5.40062108789936 4.85119574852917 5.01174413806881 4.59039528706094 4.04855430503372 6.49128426811234 5.19538043379648 6.28642459353349 4.57438918095299 5.12400951607338 4.71597313274681 5.0330747528649 5.02990994304488 4.83596767070238 3.94020538747076 5.3035656059405 4.94544151784664 4.39654717270036 3.45882666299881 4.27814952732081 5.4847033335281 5.04455777291907 5.87238424281511 5.16302777744711 5.29182245627128 5.50794731547209 4.89396615263415 4.82977676951295 4.23286335930274 3.96907504514623 5.14021615542058 4.6790682773392 5.0735011843973 5.37251256606786 4.84830622714902 6.06461086181547 5.7399391756554 6.13891772415522 5.5786578971781 5.49947523755711 5.45202858871766 5.17113702704077 5.26024195889051 3.34573460342168 5.55301087366329 6.75055812453037 5.00742910860227 5.82897982204647 4.94921910740071 5.62389968277461 5.11266692536313 4.30304237315679 4.82611272498621 4.32185540824269 2.59979625578436 4.62017358534514 4.87825681943705 4.76823358024082 5.35553897982288 4.54862278423361 6.12216251968901 4.80649588290584 4.86113744080512 2.59979625578436 4.58325948049007 5.59638172987226 4.92082762114327 4.44239666450262 4.41059779011091 3.8905141459831 5.0382462279779 4.31118437431769 4.36348106735392 4.83364311043483 4.35616953860158 6.24690161315582 5.19961037318717 5.61132190665786 5.38441979327806 4.88786065153279 4.46400962849903 4.60209326505873 5.10373243550063 4.35105245677429 4.07510579644176 6.29177170179167 5.99280732003038 5.95940163340222 4.94492430426351 5.58878727945514 5.61533874189707 5.28528505252515 5.23251417951401 4.7512181100855 4.39964156095686 4.60456731114971 5.8968989423651 4.81161671064183 4.53131145575492 5.11125879413439 4.91516355464962 4.64951387914944 4.77706168812715 4.95768780614272 4.71888194549579 3.7212483429046 5.1137929109278 4.80045461180453 5.23700443787584 4.42916380657147 4.1715324172179 4.60294023994107 3.7795183689851 2.59979625578436 4.20279161521359 4.03287503074016 5.10232704871668 6.69849091374809 5.04041186794496 4.4340781734992 5.1026454661633 5.78408227549552 5.91748263276156 5.0952320839108 5.08019943107666 4.93533666761736 6.05992312645883 5.69681597536828 6.03649338406184 5.08552415410576 4.86496582476043 5.38490018046699 4.66353599150306 4.72562881975253 4.92056581775274 3.83442524014033 4.63276571442267 4.03998038073539 4.69751623461952 4.18858767721428 4.27647691396808 5.64434399733025 4.96087175800145 4.57051416416219 4.98942613187267 5.13570051480742 5.98184073228943 5.00939258316616 5.49134085205422 5.44610568678228 5.86589207218469 6.03962954831667 5.60214157676302 5.50821213715762 5.54608385498358 5.63610595466618 4.74539716545179 5.1420739475851 4.82985638211964 4.0222981549623 3.76564883305679 5.17015557664639 4.75759744534407 4.69846165629342 4.44118444598989 4.3748792962885 5.23113898877979 4.14075973130164 4.65071244205253 4.13669328844041 5.06987449001038 5.94070223382023 5.11557923079511 5.00181204520854 4.99197195773109 4.95854399696236 6.21506023688488 4.97669909702586 5.48127098279922 3.83280511350536 5.58380898965204 4.90190547473788 4.65304966011235 4.79629342473698 4.87333895590114 4.33296021905051 5.93356232806028 5.90081708023664 5.89641434965775 5.23020173262537 5.48332325248198 5.33012288043311 6.25276459330883 4.90737079042451 5.44702037429329 5.20473295535759 4.01101494557439 6.44416303110998 5.49849120882845 4.62618026646727 5.33238700667658 5.27191143984205 4.98665836267364 4.70842036275456 5.21590477547158 4.84774771012244 4.64311414484047 3.97935340636274 2.59979625578436 5.06819647945597 4.14712220237834 4.84957331114067 5.11807210662579 5.16917201230858 5.44755156353602 5.27965586900133 5.76724483198204 4.62030877807126 4.99738779845608 4.79026165946093 4.64595920145199 4.67907735641066 5.31201624700912 5.53622264041431 4.90705750239192 4.74541587305235 4.51037076857819 5.10028559577209 3.91122640800038 4.39007273838552 4.24743367010746 4.0947811449798 4.76398701706863 4.0313107325907 4.47316518579083 4.22708239241434 4.06940132905997 6.09167764667423 5.34432808768548 6.083107362171 5.19774340097971 5.30615078576301 6.16618321988655 5.74772666725807 5.4873041265573 4.79118325637715 5.72544561297271 4.77952813501356 4.93179620175581 4.47100481922149 3.30442840010922 4.00694938209418 6.01907341879608 5.14605654300337 5.66826766671414 5.42845215598141 5.59238130391954 5.21303802412275 4.3210881251534 4.94211524277652 3.63587797056122 3.92205209737917 5.24579141902329 4.92903873033588 5.24189829530725 4.94737813004408 4.86665826389569 4.84066395302194 4.7303940661142 4.70012010877474 4.39882080243722 4.89282057395534 6.80144333652151 5.96307548698892 5.31368590305167 5.44929709346689 5.69316013033975 5.00685864880387 5.76414932986719 5.09834243755113 4.8386309382834 4.63009645154527 6.14337571343375 4.83242679620965 5.75732260661896 4.94810103140986 5.88476582709359 4.62964441158898 6.32008558872419 5.1948830459666 5.46362474357389 5.52491430171508 5.59099487893568 5.54227836434825 5.43846308275631 4.11957476775452 5.15678791424745 3.78906326114918 6.41746420512547 6.54119759642167 5.8518958807838 4.38275651510986 5.05938298464059 5.37073799178429 5.66954043898004 5.74016611737239 5.59697052889504 5.80743291211673 5.64174895535492 5.01127210859594 3.96812888020784 4.52456990159433 5.03937361426058 5.74815533883901 5.34376309624048 4.81195035008874 5.3884027757582 4.32401939267381 5.44303738108497 4.93794310357392 4.55763654426969 4.95856968392164 5.58610144722007 6.26839983752901 5.52902576492908 5.67992789342948 5.72131133199187 5.62308624421615 5.81198415206215 5.23646070990876 4.72448216825056 4.70771268195428 3.60798097877415 5.57186178051076 5.68134572841428 5.47965798584023 5.08992001758009 4.44314789581422 5.25058062907646 5.45667075841334 5.73412548555796 4.6828847148228 4.24010273850454 4.82007947359782 4.73225711232393 5.58907468984216 4.26901880011362 4.60972899230954 6.9348275600623 5.21631662540804 5.68990824717763 4.88869387524017 6.56406923492481 5.57359680010523 5.34924471866362 5.53072024030617 5.35571977020887 5.86261776114195 6.25954846100114 5.48210569036016 5.45147283072295 4.07708038990448 4.45860712069656 5.79501308598053 5.72134998944541 5.68646531127886 5.27687311386377 6.25542478113546 5.82368004196498 4.5933927735476 5.38702276769142 4.83743844202498 6.07315941650444 5.96590100077606 5.23893746322114 5.28877712308448 4.03174950304514 4.43986550624374 4.94994051125218 6.50185653103526 5.4262177746476 4.31324604265378 4.36562219065519 4.80098485334705 5.16451610894685 4.60558826362968 4.23342605485195 4.73484959308731 4.73310898209096 6.40842495613091 7.28398039438158 6.24798247792879 4.27553572170227 5.65908945121724 5.4229693322481 4.54585008773222 4.40522315359874 4.60845679480937 4.32451852776112 5.55506472898228 5.47057796286673 5.48521979067723 6.80233832756091 5.849197781535 5.13351688984727 4.57831314195368 4.756670261229 4.31057952550725 6.17064995199924 5.64369695051306 2.59979625578436 5.8414578730157 5.96501318606564 5.40632615903321 5.29763683955262 5.26016097678611 4.72164518289613 4.41931800893507 4.52352929940721 5.82841249947057 5.17388166897803 5.6497323558945 5.57436241675078 5.03035785202443 6.43930161484557 5.35321338313678 5.89533470733211 5.78226409936156 4.83501964721298 5.536381253164 4.79506330818208 4.79214970493576 5.27458219587726 3.68333296007617 5.25794863321389 4.53595357022013 5.12292951098428 3.93512453557474 4.80430730884776 6.1406743403719 5.32047812647037 4.87471527282959 5.34868934856191 5.59465948815385 5.54239733784238 4.87066488722645 5.609304170285 4.34286807059556 5.09531265228301 4.98568716527776 4.84425912750676 4.92425672829926 6.2586656358083 5.17988952273905 5.81636445576615 5.10817446319513 2.59979625578436 4.77223390045046 6.05711048692326 5.79991025705 5.50571332753923 5.87396687586926 4.49121064882361 6.19998826442159 4.70470131013056 5.32088087580958 4.49024405927477 5.32540456116134 5.0929091224447 5.4890705862318 4.66935825167866 5.12413069691545 5.33324493381767 4.68019457823036 5.14196642955917 4.68822571905036 5.09678667923318 5.47975473418982 4.49217905631168 5.5179575175209
Manes.01G184000.v6.1 4.68307359412415 4.87749585337859 4.81960665955748 4.25901200280941 4.53701592918714 4.60059294719446 5.82083684138489 5.48637466836268 4.71969706634926 6.4493929110594 4.16117226582814 4.19241878072954 4.53547771978807 3.44305187794855 4.68630330617639 4.6661074262917 5.41346497174162 6.29362876625205 4.19025221252293 5.10311888043911 4.58068053783174 5.43202936859512 4.90910424709594 3.72812292938955 5.6383928339706 3.58052694302842 5.3634230694818 4.14820518392652 4.03685567412286 6.18503144758971 4.70300088113186 5.28387772167909 4.39750343869171 4.94632414653747 6.02549388000061 4.90704729312164 5.7758921463322 5.00942516577332 4.29603853319914 5.47525672109997 4.83701052737507 5.47604092269407 4.51233220391753 5.94681819746891 5.74930134425176 5.28306448679585 5.62394467980528 5.15751361822364 5.4324350311122 6.09705713121504 4.40405180009568 5.95957081680995 4.97318806077064 5.24699243674127 6.43559556152856 5.17004296525629 4.92119824833706 5.00099947295979 4.34136801772509 5.24224553392342 3.71856906465735 5.15832587639872 4.49744239071811 6.32364397525139 4.19346175643005 4.37609183180286 4.85581315915023 4.88366218853189 4.6947690030737 6.02421167323673 5.12837539370888 5.36228638657064 3.88098319609106 2.59979625578436 5.37935167739317 5.39704865106035 6.0190051994609 4.88637873366677 4.94849304378924 5.33313133776953 4.12548358498649 5.26239038397904 4.92862203270793 5.30924194317666 5.18949895049562 4.07872003427483 5.0375651046393 4.34230402343 4.79795325409755 4.49954478414492 4.3452742057186 5.09134876047569 5.34174828313027 5.0935671432934 2.59979625578436 3.40126091377021 4.15790766847078 4.68715349898999 5.79562096346516 5.45987520451531 5.59996817017304 4.9781593334711 5.35728790691978 5.37450485714979 2.59979625578436 5.55053770960369 4.70996264714697 4.91135490643205 5.31171640245937 4.56813475368945 5.82837265115311 4.57014386292405 4.52547892003348 3.75675057185501 2.59979625578436 2.59979625578436 4.94806827744185 4.70213816759614 5.3049322589773 6.36426998641797 6.56108944374402 4.84904362382077 5.72966164803416 4.57306164080267 5.23270013082601 6.71603271253229 4.04275430652555 5.89859666710381 5.0046027953583 4.92815113095372 7.01670259440618 4.9600700114272 4.86271504110511 5.64720365578595 3.57679875354605 4.54503116787365 6.12803137531062 5.63393672666012 5.57283494667035 4.83114315265582 3.77288014353904 5.51899197908235 4.9842633991734 5.6011627865605 3.70924260071793 5.12186089451029 4.85457252484581 5.07029464366942 5.94226770279282 5.63881424190592 5.00097259942899 4.78424783327956 5.45846293287231 5.2067007944747 4.68670454115372 4.60720830231354 4.48910463378926 4.7221644776154 5.49669514250941 5.13592764486639 4.97563962203249 5.15497450718202 4.92229970002312 5.70190762163823 5.95039465124739 5.51124270118944 4.40884519426515 5.33529926722763 2.59979625578436 4.56136007141224 4.73309119594904 5.41364150747775 4.39128955246487 5.56705512149098 4.271908041176 3.87788450819921 4.50598838802153 5.13622146237137 4.53457186003769 2.59979625578436 5.41404720077745 4.92948490541305 4.5560448533044 5.05936602123134 4.82365489768774 5.89867128769197 5.04135184214689 5.28818266109985 3.36040777907706 4.33887879867548 3.7826380584795 4.98815114568504 6.05728775581203 5.39895495006319 6.45180644487796 4.56262668433514 5.73313268031055 6.7138894333616 6.28891771926978 6.23532496530609 4.70265421236165 6.2257872358061 4.9475604939166 4.9808463499403 5.11290992312861 4.79877027402631 4.9995693051062 6.05537242073097 5.15025970782333 5.47251829488904 5.39187781384034 4.72263880334412 5.75512887129638 4.86697625315979 5.06698148608036 5.41927201136437 7.27207978428518 6.43248458825878 6.24123085030961 5.75569727879785 4.5293615470654 6.50500995354773 6.22877327624682 5.61242536020772 6.55031654026564 5.63672952698314 2.59979625578436 6.95247812587331 4.72669514704258 5.73275422229387 5.86990831645701 4.15435655246352 6.13915219196069 6.11319570624667 6.75231318431216 5.80646505479705 6.21973486952401 5.38465325493547 5.75416198637404 5.43969686225392 5.92148004712154 6.40205347746256 5.38442691656103 5.51796036710741 6.43920909659255 4.68599228095206 5.9916110709373 5.04786293549594 5.43204051087204 5.6505096102647 5.81764982440221 7.26594675648287 4.54199859684416 5.50262902901826 5.75708365269408 4.68011038703832 5.07827029939679 5.06495385264995 5.45153961495626 6.34457275894144 4.56870933916653 6.39912382002108 4.84133243690635 5.5371887413178 5.65852109094591 4.76493426831002 5.9557148489156 5.4041363397018 5.99476583118759 5.58127952347036 6.29845935740581 6.15462438626748 4.68137053848745 5.99559775914223 5.01348025372117 5.70507828805817 6.46280776707019 2.59979625578436 5.23691333591007 5.20743012283032 6.32005005630059 4.78975020124285 6.09886503637518 6.38111754415136 5.71836841887501 6.40029239105911 4.52291678460724 6.10844900557013 6.93303600883063 5.30460789478725 5.63816584378917 5.05183070802935 5.637829901974 5.61793946565504 5.76886453470172 5.56469805076544 6.11151918720301 7.26398579646367 5.22951712272219 5.60758902972202 6.17654455848609 5.05643869957347 6.63977871388807 5.6754658629973 5.15336564901128 5.98328825680678 4.07463260101815 6.58596849005082 4.93058410737758 6.04463762203243 6.11315655883387 5.84950537420778 6.90163668626731 5.76207662559349 5.67068639243283 6.1891420733091 5.66884513170956 6.20962471347603 4.95093114453115 4.31184599183459 6.01867190790018 5.02395563677679 6.91431969374719 5.38013912512166 5.74975966138626 5.7238810369339 5.87139716106928 7.1117197286722 4.86030706036965 6.17535377799648 5.75227790131621 4.78487316562665 2.59979625578436 6.18085924436514 5.72727700338995 6.12296786320842 5.57510590812767 7.29372423229871 6.01100946795835 5.58037488053327 5.65544623232119 4.54807081784639 6.04276364862176 5.69065028576849 5.90597773525028 5.86954907875153 3.95982811261332 6.12771917764631 6.2510148377572 6.02682831596792 5.24994237265679 4.83364311043483 5.56487696262449 7.01739555885584 5.35013334644808 5.65235767246679 4.8805806646356 4.48139346327606 5.9006028716247 6.14704314632075 6.40253031263162 5.84765877876844 5.0396810392023 6.68375158145707 5.27096358737236 5.95940163340222 4.82334439824043 5.9740695939145 5.61533874189707 5.6802039514578 5.43409351431532 5.33349789295365 4.97782993804932 6.49820910304283 5.45654091363721 4.92308023246758 5.0352764694671 5.13834269841771 6.77069684687836 4.50993257328778 4.67639968854558 5.5726607185054 5.08590057374519 5.22215648746562 5.59981166844074 4.3295888853896 5.66430554151941 3.9337463391627 5.49291507488857 4.83553591869062 5.97621465009713 2.59979625578436 4.71086795687593 5.98784590099395 5.61497990802517 4.4569336025263 5.89946727652687 5.40727774318778 6.81292439887439 5.25241031393269 5.36211353364245 5.17064313688661 4.44869885102738 5.98157218035067 5.41398229611923 4.76143931923487 5.32077647866253 4.63621310972786 5.76450167483269 4.82149908754014 4.81533626129093 4.99716473128795 4.74975017063501 4.92469958348371 4.46253983676646 5.1651226816196 5.66064050218142 5.49720730473124 6.37909924453804 3.88651700217446 4.96087175800145 4.84324105328843 6.44851167122322 6.96172224755343 5.5159800563243 5.11858066793835 5.96798705015311 5.50649794094037 6.13198670304079 5.85702877112792 5.13369151783067 5.84481513834879 5.52535026255723 6.33031440951411 5.90003465662809 5.18227196196542 5.42503981589053 4.95473541638906 5.9951252675221 6.94522206720478 5.42967104077148 5.48133840269262 6.1955323683923 6.46974544083256 5.71462449881411 5.78198198081626 5.62930455399446 4.86861545120893 5.96092237770421 6.1184359065037 6.08689547117864 5.94373219184647 5.63268094161084 6.14645450001546 5.81632119563057 5.04981607841444 5.83436151968031 4.0104149314226 7.07398624649374 5.71687055076583 5.99009951677389 5.96555106724397 5.00233806634592 5.64510801202025 6.34404709757817 5.70928807009761 6.16745745931707 5.48150280191573 7.16621579003449 5.88007410872435 5.4278509736566 4.98816005139475 5.66724077768417 4.39064502414461 5.10319471356024 5.04679355058084 4.88671041315098 3.56431211964338 4.39652414680625 5.6021999849185 5.38760642865613 5.19506248237797 4.35041938193346 5.56195305072034 5.66729186828462 5.89075188175204 2.59979625578436 5.67558718924061 5.9086928846796 6.25805908276817 4.47951121735229 5.7317420228821 5.13108348548721 5.61774865599819 4.56950858878463 4.68570108919637 4.01233539133735 5.13154560164487 4.14727546107094 4.39510104592259 5.31201624700912 4.0660818130503 5.40257412652073 4.36196706552631 5.82009648583454 4.40017970523936 3.78036332938571 4.85909121511721 4.66380121309462 5.30924069881207 4.29442058907264 4.44400494614309 5.14360001140093 5.59077982301377 6.12621835404701 5.81951491063502 5.48631501559408 5.88697425276448 4.54464228399026 6.07408505311841 5.35662362118333 5.72453296068336 5.28722977649384 5.31114512207556 6.65866559523336 5.09657329426377 5.52909680224076 4.34738684107152 4.66843092139502 4.77721345137775 4.43604356836169 5.52160651518515 5.14192544095595 5.19912096340394 6.39975924461828 5.11531326117881 5.14328050062167 5.40570796048612 5.38194587391361 5.75546572289375 5.19957595659586 5.567877230794 5.69634445274513 5.46615183411846 4.80614823907177 4.94107681681425 6.0638257230154 5.78175898586006 5.24555661723313 6.29254095575332 4.30483835102731 5.68099135058197 5.6180177158894 5.02692891976023 4.39592860029635 3.73083783830194 5.84041615953561 5.03511958470598 5.82575435983564 6.22590853173193 4.66964406816034 5.93380021522956 4.8875615872896 4.81216906176324 4.8135651780118 5.28121640484254 4.85701591449194 4.66454783934155 4.85197973909678 5.34019007433008 4.60411684613702 3.8732461473292 6.24443676743365 4.36930802636779 5.25549209259524 4.63261241683237 4.32708618317185 4.9044134552069 4.4301538204506 4.62237165260186 5.37056186488549 4.49509867947241 5.71255194630554 4.56421967781442 5.29100228102504 6.45313646493666 3.92734925312887 4.86240620213965 4.83065868082831 5.67101712220437 5.48429279466783 4.53058115386319 4.88680374954141 5.22746286799874 5.95778848366149 4.48456474043965 4.5760298800761 4.78027131680255 5.24562085849946 4.51866310473423 5.10067582167958 4.4131675108357 5.5551567085625 6.24519850980088 4.33535225676612 5.62308624421615 4.62986643830076 4.39187388641698 4.72448216825056 4.70771268195428 5.68614066894273 5.28336600684521 5.03074251981849 4.8277765057451 5.0386230325872 6.40641713923929 4.35160983996017 6.77708925018124 5.08044861244329 4.91562514335334 6.18275108199509 5.14093493092567 5.73304700747314 6.06043617790082 4.85696581338028 5.92977129913456 3.30409561387671 2.59979625578436 3.7445127826073 4.13118453176859 2.59979625578436 5.2433593928243 6.29363301620946 5.50408160362979 5.89214072213586 6.34498510206677 6.25954846100114 5.54524599488393 5.02890370927168 5.06848707812692 5.89647728004808 4.83071134695812 6.02635067195316 5.34112354938318 4.41050221097096 6.27091710358306 4.2792453712322 5.21447158347135 5.28037944738062 5.0310489611587 4.45158261364187 5.06179391278514 4.85962349375669 5.82322109701689 5.18217660536906 5.12384144148875 4.94994051125218 2.59979625578436 4.32047031647615 5.56574767335527 5.01455920841662 5.10502401603546 4.67496821850876 4.82812511363457 5.25151405975604 5.15958561750134 6.00348980087409 5.51272833609006 5.58144932845336 5.37227539893846 4.20483192097211 6.76805942744271 3.60460476561547 4.17090098132727 4.99711673280342 4.60845679480937 5.54975861353895 4.90311196611099 5.64217786723082 5.50152321594542 6.28344180253306 5.63965914071439 5.04593216059058 5.79637933564166 4.84227965876169 4.77138373522455 5.37325073172936 5.37144975977784 2.59979625578436 4.77930566186089 5.96501318606564 5.87457928678279 4.70401693904992 5.183133818532 4.77090220913066 4.3603702095192 5.89433697754706 5.17172098962479 4.96601252849231 4.70045264333103 3.9572159677963 4.97248871493288 6.17374644539481 5.16219555150849 6.28790803073674 4.7752217903087 5.27112859369765 6.38534524695738 4.87318267114492 5.36786466420399 5.27458219587726 5.31716289845841 4.69780043081947 4.8113019345957 5.32646117593876 5.05833373695292 5.16370789973361 4.93416751054944 5.32047812647037 5.70168955993144 5.54236632438713 6.26654215411243 4.90704711619437 5.29690872286535 4.43703992515769 5.57413372895792 4.69420038674271 5.11301351000713 5.04883979540665 5.27533125159038 6.2586656358083 5.92840030647907 4.69765149143291 5.15663524193033 2.59979625578436 4.98399775491382 5.55408475783792 5.53930774161014 5.47383566555794 6.09683214052155 5.34606854389513 6.91507890370318 4.47849225802946 5.58404955357816 5.79758806407004 5.89860290018034 5.55827365632917 4.39978196547875 4.52494854546583 4.84283581307448 5.33324493381767 5.30431856690523 5.24359153256388 4.97842286962598 5.23372427591683 4.6810660450978 5.0684557491192 5.15940101653782
Manes.01G184100.v6.1 4.00019401878903 5.21186817014204 4.09111917947771 3.85399867173188 4.10720742203115 3.81365830725574 4.27996530156339 4.085445224838 4.21367530847029 4.86451695094091 3.76993517303032 3.58158491500999 3.73534509664815 4.0228427264024 4.03611831703282 3.38469515100924 3.97442481880855 4.84057715139863 3.91874843080912 4.98594844807114 3.64676774902138 4.5426955421875 4.20609378731523 4.43064455183615 5.11445228531306 3.29982034827609 3.93938502784833 4.76716071841472 4.03685567412286 4.62529979767761 3.56031851016587 4.65283723718194 3.40635991829517 5.04458812736055 5.08223957366773 3.95248016206554 4.04357278535557 3.93637030314106 4.05492540605776 4.89354504285056 3.23201493111793 4.0363264027745 3.88392636584803 5.41307722698891 4.67276001426509 4.22491347845287 4.15555752462447 4.65789455379452 3.51445194617031 3.90275155353327 3.72125054226671 4.20773397072069 3.63738172282996 3.9394207166569 4.83015099705972 2.59979625578436 3.82647792567349 3.11439241586576 5.44799335645218 4.71284333855862 4.02226528212128 3.65578745514055 4.20504956737304 2.59979625578436 5.11676705420817 3.14237346324655 3.84012865035944 4.20269073273279 4.17702205997925 5.31057662698268 4.41016063936069 3.99142230427817 3.7753725235791 2.59979625578436 4.96354976747314 3.93968309198113 3.74671023303382 4.48010692681136 3.77811259546182 4.14619454260098 3.44184362766157 4.63486588104634 4.53869970339601 3.82159636409266 4.67896024049718 3.4779161570464 4.50036645033784 4.34230402343 3.94591027918717 3.98810959691063 2.59979625578436 4.51920321945192 4.66343872638935 4.05468413520815 5.6713578930303 4.31266839828298 2.59979625578436 4.68715349898999 3.92021050104314 4.82359285444008 6.30704594236572 4.06943459121527 4.50574365137306 3.98692490422825 5.12862405186618 6.56430156077079 3.40371602820436 4.51188867859866 3.9381579419355 3.34271822740328 5.82837265115311 3.39370563949478 4.3069082775325 3.92476114188559 2.59979625578436 4.18967018362555 3.76223258926034 4.56704101812582 5.3049322589773 5.90676489446842 5.70216565268859 3.98065731929607 4.41680539037944 4.57306164080267 4.29427533624285 7.39166691527243 4.04275430652555 5.37400935135346 3.9016924230135 4.00429153483328 6.7033623265825 3.42111300273466 4.06140691968421 4.01714583062926 2.59979625578436 5.53978503086787 3.4898242940079 4.8740151195378 4.36331703970949 5.83167339566628 5.04556372958134 3.7995854611854 4.85999741963785 3.79945715087772 4.13436477922113 4.35043085270274 4.22686282756026 4.05507059882397 4.10615589359156 2.59979625578436 5.36802536662156 3.58821161658991 4.41225269808406 3.79742700943034 5.00255926748439 4.56518894504084 3.77826387501707 4.23358900475419 3.97865365472679 5.03360693545318 5.86715870758112 4.0108929645046 5.00343333091493 3.53958272929376 5.344998807521 6.62460135966329 4.23673643956694 4.80960760815208 2.59979625578436 4.34245559223339 4.73309119594904 4.21939335594101 4.1919235120302 3.06384658117584 4.06634739847031 4.40445798339019 4.21764253557019 4.80234225549176 4.08584345613752 2.59979625578436 4.80572824942441 3.4750818543346 3.9154694025506 4.51180006266846 4.15164890284874 4.98733444199508 3.57213588533216 4.44004967749247 3.78296797290542 4.24920014163157 5.37138278974358 3.46486109286453 3.85561168854164 3.88726931389222 3.65831923584301 5.05632127711757 6.84724355117726 4.14966763286751 5.29905044364049 3.59639004488498 7.02324887472996 7.98362972534799 3.56999139100163 5.18768908464094 3.61677307627576 5.7966606704153 8.1624219878582 4.82578368875882 5.51234279649706 4.32630319140573 7.23585155385715 7.47597336447434 5.75512887129638 5.43152520520103 5.1684355686295 4.25272234368532 5.20966993877788 3.65561143551051 4.54549579850851 5.48675703606296 5.68940404278684 6.31051516387235 4.48692404143099 5.78300133676726 4.52280546407023 6.87722790573742 6.31010470239984 5.38533166317587 4.72669514704258 4.5704620566964 6.54972800486038 5.09979400295268 4.25315078312746 6.80211658696545 4.60475170666954 5.05608341854748 7.41267480218365 4.01510285445144 4.58995318311949 4.25748311823964 4.87176703084885 7.39916483950452 4.09780937953902 4.28768412796461 5.18477321052132 5.36890059076489 6.40927010737881 4.70962313407106 4.64440480185009 4.19018234102012 4.84010752971864 7.22080029236243 3.40975513062506 4.46097660530446 4.81111851920534 5.36182501954504 5.83224570338506 4.4363223804448 4.87293062676232 4.72333998980526 5.48512535287174 6.16179434312375 3.89728655961173 4.15328094617112 3.74793661383915 4.62689407821506 5.4564752440966 4.65771150862008 5.99476583118759 5.04091160755162 4.67741493806548 5.05712587366156 3.90188314019062 4.4386062535767 4.09396467569968 3.63936309198249 5.35673335328136 2.59979625578436 5.05093769552864 5.20743012283032 4.30789864769724 5.89656693508253 6.32204974813529 4.24500758352783 6.89240668447608 3.96475472443537 5.9581123872403 7.39848560746676 4.67229681435703 4.612130273966 4.16656439522523 4.57758780716556 7.26929064941633 5.67912032826182 6.89087329882949 5.68163393446701 6.51424484285722 7.26398579646367 5.70021787374716 6.19382889445325 5.16517103855243 4.89978814307419 5.6834667025789 3.64275896432737 6.90897387987355 6.3786805266246 7.35615230526049 8.59831940889162 4.07496338303498 6.38700514890649 5.79999639363344 5.89373609268842 7.47381408944784 5.17693056171302 5.67068639243283 5.40041267073273 6.46970724066759 8.40617924728969 5.68361347877364 6.38520245161776 5.13355659065367 7.44543651148391 8.62139400461749 5.65465610111497 6.44721458129218 5.27769138363613 7.00831337400906 5.94021649119941 4.91473236433421 5.67840670340878 7.21419695825873 5.86517648963015 7.17295988287586 5.33665507950937 4.94218336692193 5.60452236179865 6.50721820614697 7.6772462396767 4.36348536507496 4.40030606505052 5.46707207655945 5.6412672651565 8.40159823240477 5.44185750575479 6.78962039259369 4.86439111874292 6.40758186691939 8.08673160733528 5.37211778822559 5.36619714903512 4.14863673316554 5.49814989449306 7.05237398324557 4.32952829195241 6.562574118107 4.92433137860583 5.95340451854521 5.09341887199609 4.18079702475593 6.07021376712212 5.70732263808332 6.01928594182946 4.53676337435507 4.7345624569665 4.09681622747089 5.07196946958402 7.085818683471 8.53334018344503 4.48683901945285 6.2226424203442 5.64272513117999 6.65398493699324 8.04925330294334 6.14558196958624 4.71005479575199 4.23291996237561 4.65483997991031 5.647945350999 7.18120505673108 3.78564216104851 5.89870240453895 3.80396395277201 4.15951954733809 6.9119401623311 4.28720996198989 4.39510987592348 4.90814312484013 4.59148139820964 7.03202507052912 3.84842707654233 5.27023687494268 6.350357264757 4.10136269640113 2.59979625578436 4.79851022671719 4.4569336025263 4.18941028665684 4.9505907516146 5.98759096705614 3.88470582115985 4.79648866637068 5.58006409866568 6.5155840898472 7.95459481548542 4.9495170696144 5.45930889361072 5.4811363290299 5.86063719411759 7.80826404796479 4.91168002997102 4.49136686158297 4.27810437405391 5.71691935289648 6.02721755259402 3.72294818891706 5.30820284865007 4.56263866326803 5.49720730473124 7.50500357606929 5.09705970568599 4.30532036892887 5.17791248499512 5.5629265690836 7.67153563497407 4.77655060175741 5.37307146076027 5.59392596011705 4.41818319836839 5.27974587513034 4.28817144464823 5.55456761613223 5.70323399929581 4.86861580333848 7.06239423466203 4.11307438609309 5.97507794428715 4.43961111053158 5.3696059991699 6.6367927324609 4.47701274241221 5.26902552418158 6.10430891194656 6.71022093190925 8.01892345336644 4.57206896782117 6.39456500815553 4.04122565012221 6.00989182420824 5.66898066517042 3.64546236757875 5.8087916450804 4.33456765593917 5.19406385038656 6.3118556677416 3.65452862104187 5.99236847439333 5.24853299401767 4.96973648936207 6.54590135556107 4.46409154789629 5.39046696025534 5.19364801185793 5.12002057086095 5.52959012201817 4.09208430036594 6.13601076292086 4.69852519247531 5.98985388447833 7.38599677274967 4.1083370108647 3.77329948475151 5.13648438874497 4.09106155805361 5.11017282111831 6.93232774620843 3.56963630029071 4.82583171646565 4.62618026646727 4.98808916925277 7.11424203155863 4.0753274338864 5.12101666674285 4.28344817242902 5.10377912935178 4.59837302260613 4.48823527784576 2.59979625578436 4.59923674124048 5.87734176664904 4.47221571843909 4.41427197300779 5.16917201230858 3.76770597769002 4.95709800326998 4.24526428880769 4.40103207344144 5.4406081769501 4.79026165946093 6.29948631087689 7.85564442771312 5.52966567723615 3.72759337620279 5.48333156629976 6.00318699806943 6.6928232786765 3.54267748060448 4.13239208286991 4.1379321892826 4.4730281371709 5.50136835669295 4.16008812385646 5.21060188250903 5.43857864536188 6.19565358670989 7.41995985798971 5.21984181090379 4.47468230466207 4.09501617285911 4.75713604400119 6.66675357034806 4.8350541931895 5.18952932983364 4.31831512951864 5.52875570610483 7.39923740231953 4.82972145248533 6.38473174472111 4.89977420578011 4.98241677951722 6.64590565938137 2.59979625578436 5.93320206859376 4.61262912306412 5.0484592660009 7.51592952800201 4.47726345222936 5.44706132127967 5.86280558832375 6.93984922611709 7.69605173068717 4.94148752778155 5.63592703294874 4.38388026842305 5.10611505971373 6.57410153843262 3.97494353335226 6.50379475589321 4.21327344947189 6.68406417657603 6.12461140404335 5.62582106681723 6.64607727479295 4.0307671343721 5.79162848101707 4.48150388569802 3.48457547318 4.46762045722302 4.51270937995444 6.22203720290035 5.11268897783115 4.52521946497737 4.87628430394226 3.60871918396152 5.56163949245625 5.42601168747276 4.06374860045291 3.6259675130652 3.91659645168202 4.41604702209685 5.25878507086247 4.65718673846671 3.42048852473569 2.59979625578436 4.62297452227172 5.98093259849104 4.69829263691575 3.67936228887807 5.40712385032762 3.77947284841511 5.83222830234759 5.48502594512871 3.68818018210112 4.44850894673969 3.55486197040881 3.46894726186611 5.18662225491493 3.55447539391392 4.86240620213965 4.43181112917672 4.52456990159433 5.25506603900044 4.07013693899983 4.66511061544718 4.0420947930927 6.71458584519937 5.16966358369481 4.22398730986063 3.98913164878897 4.32400831853205 5.28859911720462 4.09899535301805 4.56428816986309 3.86611458455853 3.72457378252218 4.58945683339978 5.74299439059679 3.48471841849718 4.63240443628094 3.92627185587959 4.5613188911824 6.63830479439569 3.49579071812971 3.666870675528 4.41305689774844 4.28086267590759 4.86526426534467 3.65108298856748 2.59979625578436 4.01669652360268 4.39851002967492 5.39783998076078 4.06176689938314 3.95557659281107 5.13811809646124 4.52263728459041 5.69077442117174 5.34673378255592 2.59979625578436 4.80197530684986 4.52490356230634 4.98574003949392 4.30847730210854 5.25298789105454 3.76244400185774 5.7649808843901 4.88550057376193 5.59967726685854 4.25044423909743 4.40711821045092 4.50016438504584 4.23440544819309 3.4568536655671 4.25857269511336 3.91366803555386 4.34714222171934 5.68859275664266 3.71793689083138 4.52235131816447 4.03974231646601 6.14518555268356 5.55708142864726 3.70421691680118 4.37417270388002 3.85972874654865 4.45740308258607 4.95318594946585 3.59423054881486 2.59979625578436 4.51445717335122 4.17769081426287 4.97749563868458 4.33533653699186 4.46021666234516 3.9861096364649 3.93685923422374 4.41668109819892 4.88844715976164 4.14366728163835 3.91213386020351 3.26993010504482 4.27553572170227 3.71233388196536 3.88087147557617 4.50479857633467 3.62252958116509 4.65336298090464 5.08816261284104 3.7367292000299 5.12675781239046 3.80707758114523 4.99279611654107 5.39313579224918 4.11659577912946 3.93812031678581 3.89790017897881 4.81885893987189 5.37325073172936 3.68852467857154 2.59979625578436 4.94156638187161 5.50035941480492 5.34308268365925 3.71937030295794 3.96217178148662 4.50327051380476 4.3603702095192 5.17197369244832 3.46890406481015 3.48287750794055 4.19808394818094 4.27002598387198 4.18209959902083 4.75339322643578 4.33540133591835 3.821954160054 5.08174784599893 5.16542431527611 4.8261813326352 4.04784677495562 4.24432247114349 4.80845173577725 6.33888364760555 4.21874415187265 3.82023768338981 4.41449167308336 4.48747596648101 5.16370789973361 2.59979625578436 4.48013067660917 4.82641370298191 3.85928160272721 5.09372811336223 4.57326932612123 6.27857304436553 4.75428903529865 4.9044062482472 4.46098316442879 3.94360183626229 4.66691116132396 4.84152390608205 6.42014194013229 6.42991190159494 3.51813431289006 3.95073548673661 5.61088024143791 4.00341907089061 4.61914670175428 3.46923753091554 4.32470220899727 4.14335558202267 5.13242162102499 5.54547470509382 4.09256335650883 4.99515638828431 3.79652113412521 5.16435470113727 4.81396513311668 3.57226173833166 3.65759140826972 4.08703909096815 6.81163553471756 5.01007045328116 3.51213099311162 4.31270874083085 4.12663141229212 5.23540045082332 4.439163874926 4.39625072574258
Manes.01G184200.v6.1 5.72484159395232 5.35255809902138 5.89238256511096 5.95256669150872 5.39335900551655 4.95233944002431 5.34487974802746 6.16278424224312 5.36709501417644 5.3187464075477 6.17752139592607 6.02771620169929 6.09842535043141 5.572067813155 5.25749841240747 5.24099210310294 5.38386986186502 6.7780579442175 5.54313180746717 5.72464901586894 5.7763781349487 6.73064033336541 6.12651324352566 5.34899882806679 5.22259295442193 5.7454286735886 5.39653416694915 6.12396004117562 5.72183282249433 5.52437949248996 7.17283921980514 5.53467702735412 5.86201211244623 6.134450424059 5.19348646898557 4.90704729312164 4.89389007679498 5.78205789219026 5.72844795058858 4.93821106905452 5.87809907045737 6.28679838583669 5.94921721840476 6.83545645334128 5.23327962527684 4.91265431946632 5.20929945698164 5.71199867850062 6.11976416972129 5.28364947037945 6.14798780732498 6.18157065930409 6.86476699404747 5.3634842546843 5.58660485123634 6.03369295728557 5.22927348051194 6.35451174368671 5.31603196620914 5.27552797638742 6.4007778659867 5.72859415614036 6.32966905462851 5.50880681331723 5.83101751282797 5.60509344410107 5.51146900760895 5.69501632216992 5.70600782763431 5.10279881932545 5.03266432779328 5.47655914738553 6.65917868514388 5.36305375509599 5.95817866039323 5.66416497189158 5.47254015188565 5.7329503110933 5.55321635727435 5.61162593405233 4.39202362825638 4.3941112550299 5.62878145966075 5.76853648523936 5.73409590179556 5.79352749200172 5.9370766357469 6.18383477223604 5.46901908412999 5.54213192407561 5.88386450769237 5.73040094364153 6.08614886459842 5.27583283352003 2.59979625578436 5.84680225537919 6.11890798452523 5.52765441315007 6.11444417689347 5.40213529219958 5.57941545335939 5.93122659594284 5.53729843356429 5.73077270633623 2.59979625578436 5.93696173502095 5.48488985309788 5.77488234330363 6.86056538172382 5.82445354321269 5.04219045162271 6.12839878357793 6.10312525508113 7.30882125873038 7.41172583796575 3.54772472454507 6.40575025057606 5.62380456908369 5.62906539893843 5.22509417621625 5.64182982853383 6.10705819789275 5.86389625797429 6.8956163687651 5.95971651108677 5.4773244400713 4.85646498516639 5.97838701843091 7.41219226886551 5.656850560627 4.99928084197523 5.51190622078988 5.82787939396731 7.17936169699313 7.36600719429628 5.63721934487478 5.59312002809319 5.90778346770828 6.79540732663278 6.01013582052315 6.55254566489654 6.51790084113442 5.72267723598898 6.01843095197561 6.51637827372083 6.11213172482287 5.570034925828 5.95785154712062 5.92660549936832 5.63881424190592 5.43779482447609 5.031023566887 5.74312828886043 6.17114756693102 5.92370301176382 6.01383508237017 5.58868209696174 5.6360955919157 6.50273573680802 5.58101288429526 5.37548021508966 5.17856325963498 5.25423339207104 5.92634438817929 4.94796869861194 5.34793407529419 5.88836473500413 6.01280649150588 6.05100434830062 5.76589825617018 5.03568627277779 5.88190756657187 5.89896096732157 6.13822909137353 6.90038615371245 5.75390249946886 5.29935121617955 5.80112709916252 6.22538506372876 2.59979625578436 5.48016656066911 5.13905399399315 5.62006755270104 5.99860996515551 5.51698115539279 5.30079223646563 5.31451564801328 5.51538771769513 6.40900359758442 5.79671919070823 5.71016439043548 6.32476219153956 6.00283582405744 5.35835664385775 5.80290245683766 5.05632127711757 5.30395469156398 5.30041941683254 5.20795227703988 6.44196158985862 5.68800428303022 5.14051411738711 5.80894326932749 5.34604787276633 6.18648257767277 5.42651710046768 5.94103227951051 5.37953717795883 5.4692037455564 6.00434940203672 4.79490098365655 5.41289485281338 5.61441120941715 5.56383105482056 6.1816108236166 5.63835081581882 5.74353428624593 5.94467687266389 5.86877754648415 6.63016118283312 5.68940404278684 5.1380864911165 5.23964558589471 5.35409499871351 7.07858088343885 5.49174033620038 4.31843382324052 5.70475687117633 5.41775509638884 6.11179625430495 5.26628228486736 6.05402093442075 6.41088101171776 5.44661197828207 6.89463782285185 6.21443664033766 5.70370499171904 6.20446739729031 6.58138666674119 6.9043944246464 6.35102957865617 5.75370813015901 6.00362534475443 5.06984887586118 6.39153297884036 5.58904708907303 5.21632990663475 5.47235018189893 5.81067034717059 6.25103464875843 5.38410474496646 6.19310121667978 5.87210781124669 5.48040461057524 7.19862499207845 6.00573864008129 5.07827029939679 6.30380262560362 5.79041085092389 7.34738420625415 7.33442632596072 5.87674361712637 6.46353746977569 6.33425332800442 7.32426583194238 6.90322187683409 5.51930860049958 5.50198083164804 5.46400986440023 5.28807722976844 5.84123253787792 5.47068402100565 6.35945647748269 5.75632078679247 6.65665910077865 6.4800183607228 5.44149831319674 6.23259248789457 4.57681878214073 4.99957321355202 6.41040182515684 5.31733144981993 4.80178057883456 6.08518591765197 5.27262710594488 6.85040924105488 5.93974230246535 5.5116419254641 5.05488823576288 5.20238558214562 6.12339633547481 5.21277875307988 4.6826074620757 5.3035656059405 5.09784341160925 6.70011699490335 5.23693236272318 5.49752304695542 5.54974479949209 5.10931149168591 5.93276583076108 5.1967781629087 4.95080608694243 6.15302564036388 5.91915228863086 6.3786805266246 6.69039288883118 5.63296941406099 6.39644243751746 6.15626200916745 6.57127402782277 5.82685914688912 5.56261462951914 5.99482379966286 5.55993550322943 6.73586456274746 6.15628951374537 5.60221452529057 5.61060199734506 5.48733449650069 6.10950324566993 6.61343790371606 5.0783306171364 5.9590469305097 5.3276869142962 6.38113918768216 6.10041815757923 4.66853075440837 5.67210710649786 5.34337497548936 6.59490888768691 5.19885127650813 6.28297791613009 5.55098859867968 5.32074430762591 6.88838352536328 5.03542574583308 5.30921400552335 4.80127239251849 5.23348716654733 5.72901159354219 7.25864736929717 5.21168814421686 6.50112946294073 6.33033592979181 7.48323705834204 5.61657412165434 6.07278136029709 5.75788236987989 5.19633270122319 6.00133475582319 5.47399662183577 5.59318138628385 5.99695868619503 5.87788358479028 6.23932632902422 5.56011979495851 5.83394420075157 6.39286687280299 4.90915170914192 6.2808422989021 5.58785703475776 4.68182109648708 5.53177534158218 5.87513112336884 6.57454872472874 5.6536362570379 5.86338044150645 5.69533850267019 5.51171822475567 5.57658800735481 5.14331527086469 5.61194804367242 5.06180424350373 3.35883779744775 4.48228192267839 5.7029575534233 5.44893170772249 4.86073135217156 5.71628932568979 5.85525724293178 5.65302470110765 5.49046908314526 5.74962693244975 6.17611553977907 5.68661545138337 6.31589161288023 5.72106641659192 5.20627003822559 5.49601288681212 5.59119686536624 2.59979625578436 5.57940028304518 4.92523310772865 5.35026832137791 5.09033260165601 6.59765345634259 5.50113700138882 5.27490939057031 5.39436963072989 5.81558728450638 6.34117678219308 4.44869885102738 5.47569211030271 4.99490356022736 5.02289193562653 5.69158643816859 5.57584796100053 5.60644186479439 5.89476717709474 5.60613848561068 6.49715576101677 5.59997003430286 5.98718581797801 5.68172724507355 6.0653792186463 6.16682036898327 6.03861232985914 5.50547094245426 5.25555308497011 6.03623894681688 6.04443639460678 5.62039873627013 4.88020222653793 6.26603443919574 5.63678037632992 6.59213698960298 5.60167441014816 5.57088487724929 6.13886970504922 5.37395939607635 5.84481513834879 5.73808543409387 5.56805402500695 6.15994237456962 5.85820365442585 7.02424233514842 5.83541527420564 6.06491507183442 5.41681947450315 5.66194356517489 5.51235966534311 5.60635905693654 5.083595821776 5.28782466172504 5.80862047248919 5.91036221742585 5.48419947222614 4.44031529644625 5.2388881714687 5.37150223112967 5.74319787979095 5.76320713905781 4.86712053542696 5.88063102626762 5.52575799677902 6.57849839346326 5.97179398892948 5.11239734598278 5.68721337388631 5.71020172230604 6.19960690833382 5.68513121208028 5.29389195732568 5.23090114676624 5.13748362977529 5.8196894845571 6.21923331849042 5.19724290732548 6.89699591024518 5.59808151498545 5.95925390119023 5.96752960088781 6.06316950186828 5.74388690547561 6.18526322544918 5.02773195936338 6.70826810329572 5.53433176701656 4.7384593456795 4.33480872785321 4.63729692263238 5.80661628102269 5.76880115868937 5.2067128532322 4.84713209048625 6.3811581025713 6.13488614773438 5.03238969886925 5.14242431746566 6.16348749982142 5.90214850980293 6.41610129703615 5.84793722041623 5.71934834206978 5.44317949457013 5.77579568192436 5.78066121381438 6.1506620282193 5.01403840957566 5.67312813045813 6.3715784759865 7.11295179788451 5.3374273343544 5.6398509954419 5.34810652954508 5.92755897541688 6.14238125946662 5.56369898544672 5.24905046136508 5.65653726227043 5.30450844483269 5.99983420980975 5.51034536306555 5.05717623119356 5.52879903475976 5.08659543150866 6.06776054313104 5.41460432898351 5.07597479601367 5.45502316113931 5.22349249196712 5.97088712374564 5.59432927453077 5.0285572434843 5.59782454127699 5.92811820275098 5.70392792839012 5.49946323719611 5.21451045969056 5.34598763192789 5.5801610997066 5.76448807363115 5.75044888644432 5.11387925533886 5.34767096080957 5.10883994410219 5.58965049336713 4.48879252419303 5.26536542922028 5.33379953968864 5.61360962633304 5.98420728514024 5.90724282295942 5.79498244281123 5.45759139157783 5.36682869313902 6.13843460463356 5.44016422253328 5.58942765722661 4.63794035180029 4.80852324419101 5.6180177158894 5.90117068172203 5.69316013033975 5.5914335076938 6.41641799879562 6.64160733437346 5.69515751055753 5.35099297802326 5.02610284076538 4.53284164377199 6.10241822999232 5.64184742380731 5.97103499519587 5.11216602978702 4.80031090241753 4.66454783934155 5.97842211982284 5.71843868907423 5.89441147084057 5.57365317858872 6.24443676743365 6.20074944042214 7.54892565513448 5.81091464239241 5.3737188868322 6.02794093112986 6.7165472911616 6.18710909338847 5.62432341294651 5.32709634643245 5.8913205070498 6.96334226284783 5.50227654049215 5.57872744377433 5.37572120164061 5.14527520843324 5.23193886519002 5.6408018039226 5.48429279466783 5.27111171586054 5.52547012912756 5.69260754101767 6.47534164293803 5.12427238915992 5.59472446675876 5.83300332001144 6.41874720879916 6.00578548945869 5.74102024531364 5.59835098202231 5.30013490344584 5.71117701866585 6.6014228890562 5.74299439059679 5.38669903450349 6.05399645496829 5.91151368049353 5.69282427074854 5.33998131128604 4.79167983171676 4.86192366656367 6.03302342107286 5.55496886190211 5.11138114963909 5.56155577056188 5.45667075841334 6.37921070150934 5.57786122804066 5.22079819946205 4.65453403509598 5.12210562833916 5.98321986967509 5.60733725888942 4.98450802133775 5.67791369431432 2.59979625578436 6.74522882087685 6.28296494191187 4.98574003949392 5.08532110175371 6.22049643239225 6.10697837239036 5.89214072213586 5.47271375811631 5.28639394104564 4.88469961778285 5.45147283072295 5.24854645518648 5.28757475242354 4.49926345184085 5.65803369376456 6.76441919761277 5.80174811801506 5.90376240643388 5.2754454423841 5.50567352981111 6.24324674004569 6.10409538125562 5.08374896760459 5.35982423441439 5.55591607793723 6.1095312638926 5.34824081341015 4.60854565494097 6.50166444604002 2.59979625578436 6.52244297885448 6.17881594164694 5.99334024802134 5.53517377705866 5.16451610894685 5.4675373084562 6.45001071891664 5.7143130308863 5.32300964721092 5.30101448153934 6.14346418762789 6.46031314909167 5.65679863538415 5.37631007519689 6.26596737470472 6.21814585347093 6.24408715540238 5.96091508978832 5.97856040849475 6.44313521278882 6.17391429288917 6.89217853539725 6.74227733332968 5.66454539671568 5.82933266555328 5.93636359338513 6.1797818584964 6.01417667599079 6.17064995199924 5.23612155669746 2.59979625578436 6.38535461753318 5.50035941480492 5.24242077670057 6.05696720178321 5.83459739212687 6.07114368689374 5.81290849351107 5.63705273409208 5.57377815715014 6.28614808950425 6.86398034106374 5.87074959246061 6.07316041979831 6.27321709942206 5.19116947547039 5.56556971281106 6.28647665094041 5.51879928423435 5.359145462439 5.74074654796305 5.93062665834132 5.72049674749384 5.70120556121574 6.78177837559668 6.20491088806442 7.02328525690348 6.35328603210968 6.01919658509802 6.1406743403719 5.49632926822097 6.30493676365542 5.59308811495262 5.83338921381263 5.17344444281462 5.45066416324536 6.66720572655055 5.3634984312313 5.1866791585114 5.61610294635569 5.62184265877463 6.17784384349288 6.64566388478532 5.38441180314647 6.55258348795266 6.21916576567062 6.9579440590899 6.11917079312898 6.09056994517544 5.85815422812104 5.10657635071862 6.22358658329946 6.26868856502806 5.562730185036 5.4719573667134 5.3838301069985 6.30669429634679 6.40258421857774 5.62834499368776 5.80215955384207 5.84515158205031 6.41399793346033 7.22355394666968 5.41722732862174 4.82637537840483 5.67716924618306 6.42917235355368 6.05872416192807 5.00000176257895 5.5179575175209
Manes.01G184300.v6.1 5.0067915418599 4.12294770149171 4.98387668864455 4.25901200280941 3.49576513406243 4.41428615810265 3.92858594511074 6.69723365654014 3.98248337933614 4.47340940067335 4.91443903224806 4.42634021840582 5.67067024863971 4.54430539374415 3.92877634027746 4.55019152913346 4.74732202935507 6.29362876625205 4.59562908396503 4.55548773694474 3.2129912889402 6.39949928820977 5.58446907529791 4.65259962739084 4.38129522166981 4.89783290464758 4.6814385498363 6.84460583618807 3.45177722385841 3.50726921022951 4.99458130695234 4.21744849955037 6.40278553105821 4.01164725166596 3.6732060023101 4.3090419491841 4.94075528579631 6.41664426145889 5.44215729911005 4.2613320226964 4.63454447226334 4.74219179435535 5.07015658347287 5.33890285395495 3.9032011645835 4.85826228043777 4.76298530293542 6.77169404828461 4.05595995176715 4.65614277976056 5.15959890836331 4.66900684311993 5.25413820762222 3.706016707092 4.36570977807883 5.52062095617094 5.40174252786623 6.47375853250941 4.52197096483781 4.55316832336097 4.97222390044776 5.44414812477035 6.09294073162243 2.59979625578436 4.65589828743827 4.15999011281228 4.69773866510518 6.51518027637827 4.43422888313979 4.37218300504224 4.4879102926475 4.34198766508622 6.15270488238986 5.36305375509599 2.59979625578436 5.12675459012604 5.20821277720374 6.62929623464856 3.94884331452239 4.34097358250456 5.46666304577057 5.35072185670866 7.14763200010127 4.40276235525974 4.67896024049718 5.19361687053996 4.82902169085229 6.6654889939709 4.28707829193927 4.33799683435875 4.89014723957087 4.7884396433072 6.08614886459842 5.0935671432934 2.59979625578436 4.52374476005466 5.1463068729936 5.29417459330193 4.72909417749251 3.94263143811796 3.07907070398862 4.9781593334711 5.43731015978404 5.44436649422998 6.38223026684978 3.61972585497088 4.70996264714697 4.91135490643205 7.07783213033702 3.95473541847247 4.52082575491402 5.02890058805073 5.24587481631645 5.8943165309498 2.59979625578436 4.59493369511658 4.46526789306949 5.13546192620225 5.41035710798986 4.18456821436852 4.53296121603809 5.33305832961434 4.41680539037944 6.04278565222272 4.20109041994389 3.71922188825181 4.45806587295971 4.05597743526231 6.80903258845658 4.09362941531318 3.19609879642221 5.3019078279796 5.64214539532143 6.74872446568746 4.6496055046137 4.22400499039403 4.39902573701029 4.60167030138931 7.83701390573603 3.82486460824723 6.21506927503302 5.47077576568021 5.63309205462274 4.89500728841505 4.49455669605301 3.44853243386928 4.69655971859307 5.63842412161616 5.91076790772343 2.59979625578436 3.74283852443338 4.54669478464301 5.00175248806398 5.65721762503139 5.09314249053296 5.93806545791768 4.80252932009538 5.71344294409031 6.70970711033427 4.22534142937419 4.82826932289707 4.0108929645046 5.1523564098239 5.01359998318465 3.71367760018043 3.12023197235027 5.52478939028327 5.23480792695222 2.59979625578436 3.31819734655646 3.97573545515495 4.64779598652796 5.99531521066041 5.48648616285956 4.1390478574361 4.08193522961861 4.84277110039001 5.84124411791925 6.21169228498164 8.25444887633543 3.85702311046358 4.8109377766842 5.25418039386766 6.32189655498753 4.54944196469787 4.34153912880781 4.6408675362953 5.28818266109985 5.67425817559176 4.57403692672625 3.7826380584795 5.54553320413542 5.15151822725432 4.60687511035357 5.87065452952707 4.23928452547731 4.02056897409836 5.3933962338101 5.5161197824483 6.61505897136838 4.8249846479025 4.35571363284792 5.2738560564653 5.03560002567421 5.79201213987005 3.82542006230712 4.80119934738357 4.94486706098072 4.57171036762604 5.73393093605234 3.90388365739631 3.8324571021528 4.48279764071502 4.93529050072105 7.35253637790398 4.33289927786302 3.69953468483178 5.08545570826288 5.86877754648415 7.39126884368232 4.41160586556749 4.58499459738586 4.71919526924421 4.57961587402007 6.8592108775641 4.36717994840497 4.91876954241526 5.04782811694261 4.72669514704258 5.98631794776476 3.7907200031936 6.18876885965071 4.55228589297639 4.78989122875008 6.50136750440775 3.50611797315604 3.9993441325203 5.30830029641142 4.88518844973306 5.61031028024738 3.69747997952202 3.87599515681154 5.6160619781714 4.04756626323593 6.70580277331996 4.20907845683951 4.15155193002553 5.18956015202425 4.31047669268744 5.36817320590186 3.65510598517094 3.48725331849201 5.48042901586487 4.76019177566215 5.87538908095128 4.53109353597095 5.07827029939679 4.64010075843346 4.56937232494758 6.87863553520385 3.49175676901494 4.10991350117216 3.61779196529466 4.67586577403618 6.60575556778514 4.16082420641585 4.45712936084094 4.71533291012002 5.18515029900932 6.77345781547223 4.12687844200097 4.60050886770606 4.87581844245008 4.4386062535767 5.62901991870049 4.041266989257 3.92267460486267 6.23259248789457 6.64811669210088 4.94218851859327 6.96365542827271 3.9711913968225 3.39696096412707 5.97106335731039 5.48134392625356 6.74686149114684 4.15834573979964 4.57813860697468 5.68396396152008 5.91326045155825 6.22255788772582 4.14046207891568 4.83988765353149 6.33715144076231 5.65327775769452 7.01509747986004 6.88338190651667 4.15569464645512 5.64195452959814 5.04455777291907 6.57556867744355 4.39907587562559 3.53974293861542 5.76713606225457 5.07232235407303 6.29981693025688 5.02585285471815 3.96907504514623 5.62596296381786 5.45204231215883 6.21731402705769 4.57930919060717 4.07067354239598 6.06461086181547 5.05563230754116 6.31876645219488 3.98940681422073 3.92356263648021 6.30632486675594 5.48733449650069 7.20631082968469 2.59979625578436 3.86220897474037 5.94067449112087 4.49149719970734 6.04748840273613 4.0962268472372 2.59979625578436 5.54356023380213 4.63588079081302 8.34805119859716 4.17254616251494 2.59979625578436 5.51068572922537 4.31189073045874 6.24425270651279 4.61419133982633 4.3519288951592 4.80127239251849 4.28877916681286 7.53368927690427 4.54807081784639 4.05317221743058 4.18158490779625 4.59513735238943 6.35990354505135 3.68918697738608 4.2148977570111 5.12968212333453 4.90972230975181 6.7179003337467 3.97016073246353 2.59979625578436 5.13151307230686 5.07473440605987 6.80515649661618 4.17406586346766 5.09341887199609 5.73915055295703 5.92485599336543 6.4354743404643 3.87376483240547 4.37274783277955 4.53891582127765 4.85625358656542 6.72277091586136 4.48582666147482 4.45540367554893 4.77115594326252 5.7321445317684 6.3709193327495 4.18505038089978 4.69472558455458 3.87502020477479 5.0593615218707 3.44837432885348 5.78224387482718 4.58067171411492 3.44498313082173 5.21424951045908 4.38329724643296 6.18815981138912 4.90281255558783 3.82252380390466 5.01843691380088 4.65338758964895 6.06235355268606 4.24207917860247 4.84287821447147 5.0331262123859 4.85023174092092 6.350357264757 3.64366173034509 2.59979625578436 5.38229987417187 6.5283234388804 6.29669777796038 4.10269059191421 4.73520753883321 3.72125575631646 3.83928738503629 5.89616884085488 4.34224166347073 3.24419192203211 4.30542824398944 4.94132303620801 6.20466751901096 4.85948401700328 3.9337798867736 5.25595789345816 4.9513991278885 6.15428825652628 3.12339831546568 4.865039720953 5.03999994629686 5.00522612675613 6.6995200653865 2.59979625578436 4.27647691396808 4.70989200295298 4.67456084827243 6.2773760340589 3.71156365949856 4.73133574352171 6.74653812553823 5.56277210589542 7.4045300960916 5.04257510121997 5.57088487724929 5.60123281701661 4.71292206944104 5.88901562062905 4.47698167181995 4.21785742444909 5.4887854061013 6.41527896263662 7.42452615733693 4.54360484563286 4.45556705332183 5.4612715344092 5.93354144897008 4.90531968182077 4.23734485464685 4.29314776859355 5.71462449881411 4.93940378553191 6.22345678811331 4.92317559291081 4.44031529644625 5.36350940029994 5.22374959360796 5.94373219184647 4.541624938054 3.24203518046687 5.29010244848644 6.16234704670174 6.4359290493766 4.25428728367342 3.96902988370369 5.98344904196927 5.58574887246106 6.12579266261791 3.83744765303283 4.13891868504202 5.50632261006326 5.04586757332816 6.35501945774509 3.32230035878917 4.33139181164833 6.58332425850908 5.4278509736566 6.25649839623185 6.91248363449573 3.90412194324424 4.40248305076845 4.91177054231354 4.42763446180923 6.82053543104553 4.03676928184094 4.45736190919334 5.31626506972042 5.47649307874282 7.46349286327271 4.52956853056321 4.40161011210532 5.98544472890556 2.59979625578436 8.41082581357953 4.45625869774273 4.00858795385156 5.07850441223061 4.30585421360758 5.70503005427111 3.76737684440914 4.91747944871706 6.27011042213466 4.96423297769114 5.8040600321634 4.38627816225486 2.59979625578436 6.50719337887264 6.4382630581353 8.40927241958954 4.82570022578084 3.95237156371883 5.55809855833411 7.27201481968196 6.46187909836604 4.30791017961941 4.16865479216571 5.94263985001846 4.25570457569998 6.49167051599247 3.77931028300922 4.22716980267364 4.46415867982614 4.66557949285105 6.26886010243351 4.82086728190946 3.94615840815916 4.71746847468065 4.35613533911391 5.91705855814927 4.30495784039479 4.18769220863913 5.21249757243658 4.96705198712401 7.0536836487028 3.97092145900255 3.76305104014096 4.08500922753451 4.88714889368584 7.44188902762561 3.9038104019183 3.75492677152724 5.50891518870949 5.0735019820981 4.54117446000424 2.59979625578436 4.14475794596989 4.62100309062915 4.81288993170274 6.19152085329374 4.71797492483488 4.9525361971359 5.75476412397934 4.16860110615025 6.02354003549558 4.66720664445413 4.22619283430407 4.63794035180029 4.08773907697341 5.74110107695081 4.55615936012455 3.97414549722241 5.0428535825776 6.72665380306236 6.19355487987528 3.63105841186316 3.83323305475365 4.36196570826451 4.13780128262432 6.0440641036306 4.39280456722536 4.03278004064671 5.58355334693827 4.47223443463894 4.66454783934155 6.43273009659043 4.69452491593867 4.49081769130175 6.06592197240711 2.59979625578436 6.97004957216557 5.15678791424745 5.30454080577039 5.63250449697976 6.42914413871989 5.6671662103806 5.22450978727673 4.58409321107861 5.67783857150351 5.11303071776331 5.62236346145383 4.06437485354539 4.18606335885253 4.77053275493191 5.2277882848068 6.32908666161241 4.65753087011458 5.09659078655789 5.08362443367456 4.7432652710949 7.22946927128541 5.43449237950462 5.68512427494034 5.11938211247418 5.71136428930565 6.13004255282823 4.40907613617577 4.7473199209125 4.8214399509088 5.58080732817355 6.23456256518114 4.53062420110091 4.70945626431312 4.76805073480862 6.76999639186881 6.15541700024637 4.9003439111039 5.68614066894273 4.85611581667205 5.55186057284899 6.94601775491976 4.53586350664429 4.37889282972155 5.66231680225101 2.59979625578436 7.46403183835211 5.20269593081994 4.36786708975117 5.14093493092567 4.35061935801992 7.099354434414 4.26901880011362 4.37127216161527 4.36882737442123 6.8576167369062 5.50761919476313 3.51082790168131 2.59979625578436 4.58212374922458 5.60338335678203 6.24071229844162 3.64182534636077 3.97552786464507 4.28711904250441 5.44942742379743 5.02890370927168 4.3750421897848 4.31387006779032 5.57603391512258 6.02635067195316 6.2528941803097 4.28027149165469 4.1199758972853 5.58802799343556 5.92602634409223 7.7545922651828 5.0310489611587 4.72573132316532 4.34019960570895 5.4724997533515 6.22564048308717 3.78404001195677 3.70818606824984 6.31419623921489 2.59979625578436 6.86655907849074 2.59979625578436 3.93031409519857 5.35312406952492 6.39805692917241 5.25064087896609 6.34513006127403 3.92413616999576 4.10371469290855 4.74283497021949 5.87697232320713 5.92576276461148 4.72938301656167 3.87462970414381 5.45754975385471 5.65612687701434 6.48942980874238 3.96009114669896 4.08003153873908 5.22106768352883 5.38694714967674 6.81078368812949 4.85825643618062 4.93469611297492 5.36686896126005 5.48914500089043 5.809323920849 3.78810574708488 2.59979625578436 5.60791019023446 6.74888796903141 8.35665282273628 5.50035941480492 2.59979625578436 5.09047529130498 5.10149630898738 5.84742833294204 4.16381393198269 4.45711682113894 4.79739005845367 4.71972690567359 6.98976140326597 4.67429581607588 4.23622795064163 5.97106468447002 5.10232913858555 6.76472330736432 5.17013404944019 4.00254751954432 5.29463735148875 5.29319265543537 5.93062665834132 4.92690869923493 4.20932291959874 5.32194120769288 5.23322635757787 6.6867617089409 3.49126360448332 5.0824571991209 4.52566286366271 4.69656676087727 6.04537517786415 3.85928160272721 3.82235663168165 4.36663517684722 4.87066488722645 7.41301578948992 3.68989894354439 4.6059839963845 4.98568716527776 5.04883979540665 6.37497500679147 4.40682532679928 4.40336489770596 5.41250351031871 4.40968004253821 2.59979625578436 3.4309770644687 3.72442824282283 5.34765857146953 4.92658697755194 6.86426965033512 4.56448830091478 3.9900520502445 5.11682154101333 5.14960705637564 6.01223938778774 4.42042900114239 4.53837236828131 4.64110352976492 5.24204540756999 5.98830141830343 5.81889222830739 4.85540982314896 4.40972648856649 5.18912234357239 6.48380588872021 4.46049122714596 4.54303241854753 5.92611368225405
Manes.01G184400.v6.1 2.59979625578436 2.59979625578436 2.59979625578436 2.59979625578436 2.59979625578436 2.59979625578436 2.59979625578436 2.59979625578436 2.59979625578436 2.59979625578436 2.59979625578436 2.59979625578436 2.59979625578436 2.59979625578436 2.59979625578436 2.59979625578436 2.59979625578436 2.59979625578436 2.59979625578436 2.59979625578436 2.59979625578436 2.59979625578436 2.59979625578436 2.59979625578436 2.59979625578436 2.59979625578436 2.59979625578436 2.59979625578436 2.59979625578436 2.59979625578436 2.59979625578436 2.59979625578436 2.59979625578436 2.59979625578436 2.59979625578436 2.59979625578436 2.59979625578436 2.59979625578436 2.59979625578436 2.59979625578436 2.59979625578436 2.59979625578436 2.59979625578436 2.59979625578436 2.59979625578436 2.59979625578436 2.59979625578436 2.59979625578436 2.59979625578436 2.59979625578436 2.59979625578436 2.59979625578436 2.59979625578436 2.59979625578436 2.59979625578436 2.59979625578436 2.59979625578436 2.59979625578436 2.59979625578436 2.59979625578436 2.59979625578436 2.59979625578436 2.59979625578436 2.59979625578436 2.59979625578436 2.59979625578436 2.59979625578436 2.59979625578436 2.59979625578436 2.59979625578436 2.59979625578436 2.59979625578436 2.59979625578436 2.59979625578436 2.59979625578436 2.59979625578436 2.59979625578436 2.59979625578436 2.59979625578436 2.59979625578436 2.59979625578436 2.59979625578436 2.59979625578436 2.59979625578436 2.59979625578436 2.59979625578436 2.59979625578436 2.59979625578436 2.59979625578436 2.59979625578436 2.59979625578436 2.59979625578436 2.59979625578436 2.59979625578436 2.59979625578436 2.59979625578436 2.59979625578436 2.59979625578436 2.59979625578436 2.59979625578436 2.59979625578436 2.59979625578436 2.59979625578436 2.59979625578436 2.59979625578436 2.59979625578436 2.59979625578436 2.59979625578436 2.59979625578436 2.59979625578436 2.59979625578436 2.59979625578436 2.59979625578436 2.59979625578436 2.59979625578436 2.59979625578436 2.59979625578436 2.59979625578436 3.17519681097436 2.59979625578436 2.59979625578436 2.59979625578436 2.59979625578436 2.59979625578436 2.59979625578436 2.59979625578436 2.59979625578436 2.59979625578436 2.59979625578436 2.59979625578436 2.59979625578436 2.59979625578436 2.59979625578436 2.59979625578436 2.59979625578436 2.59979625578436 2.59979625578436 2.59979625578436 2.59979625578436 2.59979625578436 2.59979625578436 2.59979625578436 2.59979625578436 2.59979625578436 2.59979625578436 2.59979625578436 2.59979625578436 2.59979625578436 2.59979625578436 2.59979625578436 2.59979625578436 2.59979625578436 2.59979625578436 2.59979625578436 2.59979625578436 2.59979625578436 2.59979625578436 2.59979625578436 2.59979625578436 2.59979625578436 2.59979625578436 2.59979625578436 2.59979625578436 3.07587858392687 2.59979625578436 2.59979625578436 2.59979625578436 2.59979625578436 2.59979625578436 2.59979625578436 2.59979625578436 2.59979625578436 2.59979625578436 2.59979625578436 2.59979625578436 2.59979625578436 2.59979625578436 2.59979625578436 2.59979625578436 2.59979625578436 2.59979625578436 2.59979625578436 2.59979625578436 2.59979625578436 2.59979625578436 2.59979625578436 2.59979625578436 2.59979625578436 2.59979625578436 2.59979625578436 2.59979625578436 2.59979625578436 2.59979625578436 2.59979625578436 2.59979625578436 2.59979625578436 2.59979625578436 2.59979625578436 2.59979625578436 2.59979625578436 2.59979625578436 2.59979625578436 2.59979625578436 2.59979625578436 2.59979625578436 2.59979625578436 2.59979625578436 2.59979625578436 2.59979625578436 2.59979625578436 2.59979625578436 2.59979625578436 2.59979625578436 2.59979625578436 2.59979625578436 2.59979625578436 2.59979625578436 2.59979625578436 2.59979625578436 2.59979625578436 2.59979625578436 3.27218266265049 2.59979625578436 2.59979625578436 2.59979625578436 2.59979625578436 2.59979625578436 2.59979625578436 2.59979625578436 2.59979625578436 2.59979625578436 2.59979625578436 2.59979625578436 2.59979625578436 2.59979625578436 2.59979625578436 2.59979625578436 3.19677433375722 2.59979625578436 2.59979625578436 2.59979625578436 2.59979625578436 2.59979625578436 2.59979625578436 2.59979625578436 2.59979625578436 2.59979625578436 2.59979625578436 2.59979625578436 2.59979625578436 2.59979625578436 2.59979625578436 2.59979625578436 2.59979625578436 2.59979625578436 2.59979625578436 2.59979625578436 2.59979625578436 2.59979625578436 3.17608306896042 2.59979625578436 2.59979625578436 2.59979625578436 2.59979625578436 2.59979625578436 2.59979625578436 2.59979625578436 2.59979625578436 2.59979625578436 2.59979625578436 2.59979625578436 2.59979625578436 2.59979625578436 2.59979625578436 2.59979625578436 2.59979625578436 2.59979625578436 2.59979625578436 2.59979625578436 2.59979625578436 2.59979625578436 2.59979625578436 2.59979625578436 2.59979625578436 2.59979625578436 2.59979625578436 2.59979625578436 2.59979625578436 2.59979625578436 2.59979625578436 2.59979625578436 2.59979625578436 2.59979625578436 2.59979625578436 2.59979625578436 2.59979625578436 2.59979625578436 2.59979625578436 2.59979625578436 2.59979625578436 2.59979625578436 2.59979625578436 2.59979625578436 2.59979625578436 2.59979625578436 2.59979625578436 2.59979625578436 2.59979625578436 2.59979625578436 2.59979625578436 2.59979625578436 2.59979625578436 2.59979625578436 2.59979625578436 2.59979625578436 2.59979625578436 2.59979625578436 2.59979625578436 2.59979625578436 2.59979625578436 2.59979625578436 2.59979625578436 2.59979625578436 2.59979625578436 2.59979625578436 2.59979625578436 2.59979625578436 2.59979625578436 2.59979625578436 2.59979625578436 2.59979625578436 2.59979625578436 2.59979625578436 2.59979625578436 2.59979625578436 3.14223713453464 2.59979625578436 2.59979625578436 2.59979625578436 2.59979625578436 2.59979625578436 2.59979625578436 2.59979625578436 2.59979625578436 2.59979625578436 2.59979625578436 2.59979625578436 2.59979625578436 2.59979625578436 2.59979625578436 2.59979625578436 2.59979625578436 2.59979625578436 2.59979625578436 2.59979625578436 3.08587502403935 2.59979625578436 3.24897275233119 2.59979625578436 2.59979625578436 2.59979625578436 2.59979625578436 2.59979625578436 2.59979625578436 2.59979625578436 2.59979625578436 2.59979625578436 2.59979625578436 2.59979625578436 2.59979625578436 2.59979625578436 2.59979625578436 2.59979625578436 2.59979625578436 2.59979625578436 2.59979625578436 2.59979625578436 2.59979625578436 2.59979625578436 2.59979625578436 2.59979625578436 2.59979625578436 2.59979625578436 2.59979625578436 3.09253880012922 2.59979625578436 2.59979625578436 2.59979625578436 2.59979625578436 2.59979625578436 2.59979625578436 2.59979625578436 2.59979625578436 2.59979625578436 3.15110900783788 2.59979625578436 2.59979625578436 2.59979625578436 2.59979625578436 2.59979625578436 2.59979625578436 2.59979625578436 2.59979625578436 2.59979625578436 3.57093580047187 2.59979625578436 2.59979625578436 2.59979625578436 2.59979625578436 3.14391809079161 2.59979625578436 2.59979625578436 2.59979625578436 2.59979625578436 2.59979625578436 2.59979625578436 2.59979625578436 2.59979625578436 2.59979625578436 2.59979625578436 2.59979625578436 2.59979625578436 2.59979625578436 2.59979625578436 2.59979625578436 2.59979625578436 2.59979625578436 2.59979625578436 2.59979625578436 2.59979625578436 2.59979625578436 3.58652185827062 2.59979625578436 2.59979625578436 2.59979625578436 2.59979625578436 3.08920714372086 2.59979625578436 2.59979625578436 2.59979625578436 2.59979625578436 2.59979625578436 2.59979625578436 2.59979625578436 2.59979625578436 2.59979625578436 2.59979625578436 2.59979625578436 2.59979625578436 2.59979625578436 2.59979625578436 3.07306420648377 2.59979625578436 2.59979625578436 2.59979625578436 2.59979625578436 2.59979625578436 2.59979625578436 2.59979625578436 2.59979625578436 2.59979625578436 2.59979625578436 2.59979625578436 2.59979625578436 2.59979625578436 2.59979625578436 2.59979625578436 2.59979625578436 2.59979625578436 2.59979625578436 2.59979625578436 2.59979625578436 2.59979625578436 2.59979625578436 2.59979625578436 2.59979625578436 2.59979625578436 2.59979625578436 2.59979625578436 2.59979625578436 2.59979625578436 2.59979625578436 2.59979625578436 2.59979625578436 2.59979625578436 2.59979625578436 2.59979625578436 2.59979625578436 2.59979625578436 2.59979625578436 2.59979625578436 2.59979625578436 2.59979625578436 2.59979625578436 2.59979625578436 2.59979625578436 2.59979625578436 2.59979625578436 2.59979625578436 2.59979625578436 2.59979625578436 2.59979625578436 2.59979625578436 2.59979625578436 2.59979625578436 2.59979625578436 2.59979625578436 3.10694865309437 2.59979625578436 2.59979625578436 2.59979625578436 2.59979625578436 2.59979625578436 2.59979625578436 2.59979625578436 2.59979625578436 2.59979625578436 2.59979625578436 2.59979625578436 2.59979625578436 2.59979625578436 2.59979625578436 3.03997188674666 2.59979625578436 2.59979625578436 2.59979625578436 2.59979625578436 2.59979625578436 2.59979625578436 2.59979625578436 2.59979625578436 2.59979625578436 2.59979625578436 2.59979625578436 2.59979625578436 2.59979625578436 2.59979625578436 2.59979625578436 2.59979625578436 2.59979625578436 2.59979625578436 2.59979625578436 2.59979625578436 2.59979625578436 2.59979625578436 2.59979625578436 2.59979625578436 2.59979625578436 2.59979625578436 2.59979625578436 2.59979625578436 2.59979625578436 2.59979625578436 2.59979625578436 2.59979625578436 2.59979625578436 2.59979625578436 3.00173983477685 2.59979625578436 2.59979625578436 2.59979625578436 2.59979625578436 2.59979625578436 2.59979625578436 2.59979625578436 2.59979625578436 2.59979625578436 2.59979625578436 2.59979625578436 2.59979625578436 2.59979625578436 2.59979625578436 2.59979625578436 2.59979625578436 2.59979625578436 2.59979625578436 2.59979625578436 2.59979625578436 2.59979625578436 2.59979625578436 2.59979625578436 2.59979625578436 2.59979625578436 2.59979625578436 2.59979625578436 2.59979625578436 2.59979625578436 2.59979625578436 2.59979625578436 2.59979625578436 2.59979625578436 2.59979625578436 2.59979625578436 2.59979625578436 2.59979625578436 2.59979625578436 2.59979625578436 2.59979625578436 2.59979625578436 2.59979625578436 2.59979625578436 2.59979625578436 2.59979625578436 2.59979625578436 2.59979625578436 2.59979625578436 2.59979625578436 2.59979625578436 2.59979625578436 2.59979625578436 2.59979625578436 2.59979625578436 2.59979625578436 2.59979625578436 2.59979625578436 2.59979625578436 2.59979625578436 2.59979625578436 2.59979625578436 2.59979625578436 2.59979625578436 2.59979625578436 2.59979625578436 2.59979625578436 2.59979625578436 2.59979625578436 2.59979625578436 2.59979625578436 2.59979625578436 2.59979625578436 2.59979625578436 2.59979625578436 2.59979625578436 2.59979625578436 2.59979625578436 2.59979625578436 2.59979625578436 2.59979625578436 2.59979625578436 2.59979625578436 2.59979625578436 2.59979625578436 2.59979625578436 2.59979625578436 2.59979625578436 2.59979625578436 2.59979625578436 2.59979625578436 2.59979625578436 2.59979625578436 2.59979625578436 2.59979625578436 2.59979625578436 2.59979625578436 2.59979625578436 2.59979625578436 2.59979625578436 2.59979625578436 2.59979625578436 2.59979625578436 2.59979625578436 2.59979625578436 2.59979625578436 2.59979625578436 2.59979625578436 2.59979625578436 2.59979625578436 2.59979625578436 2.59979625578436 2.59979625578436 2.59979625578436 2.59979625578436 2.59979625578436 2.59979625578436 2.59979625578436 2.59979625578436 2.59979625578436 2.59979625578436 2.59979625578436 2.59979625578436 2.59979625578436 2.59979625578436 2.59979625578436 2.59979625578436 2.59979625578436 2.59979625578436 2.59979625578436 2.59979625578436 2.59979625578436 2.59979625578436 2.59979625578436 2.59979625578436 2.59979625578436 2.59979625578436 2.59979625578436 2.59979625578436 2.59979625578436 2.59979625578436 2.59979625578436 2.59979625578436 2.59979625578436 2.59979625578436 2.59979625578436 2.59979625578436 2.59979625578436 2.59979625578436 2.59979625578436 2.59979625578436 2.59979625578436 2.59979625578436 2.59979625578436 2.59979625578436 2.59979625578436 2.59979625578436 2.59979625578436 2.59979625578436 2.59979625578436 2.59979625578436 2.59979625578436 2.59979625578436 2.59979625578436 2.59979625578436 2.59979625578436 2.59979625578436 2.59979625578436 2.59979625578436 2.59979625578436 2.59979625578436 2.59979625578436 2.59979625578436 2.59979625578436 2.59979625578436 2.59979625578436 2.59979625578436 2.59979625578436 2.59979625578436 2.59979625578436 2.59979625578436 2.59979625578436 2.59979625578436 2.59979625578436 2.59979625578436 2.59979625578436 2.59979625578436 2.59979625578436 2.59979625578436 2.59979625578436 2.59979625578436 2.59979625578436 2.59979625578436 2.59979625578436 2.59979625578436 2.59979625578436 2.59979625578436 2.59979625578436 2.59979625578436 2.59979625578436 2.59979625578436
```
