## Supplementary Table 1 for "A population based expression atlas provides insights into disease resistance and other physiological traits in cassava (*Manihot esculenta* Crantz)" (part 25 of 405)

```
Manes.01G184500.v6.1 5.88594031100001 5.59714387730944 6.10299375517763 5.74712598101256 5.88710856452259 5.96587326189218 5.79689532505939 5.69929652845981 5.56665746556599 5.41208494903893 6.1408229069996 5.45822860983369 6.04717092529671 5.572067813155 5.91107362424064 5.79698696958068 6.14837745966727 6.11852994097138 5.40868001795604 5.86106233896031 5.80569526287965 5.14271162331424 6.28994563090645 5.15428945903391 5.73750155042258 6.32321318602861 5.3634230694818 4.88410462378395 5.45718598648416 5.95254168824794 6.86234891903604 6.39492206953861 6.48376563942671 5.87349018950481 5.88100181096278 6.71952713038089 6.34680028105518 5.97569518559956 5.24746918483318 6.53064077792733 6.2612186942271 6.20745413018617 6.21322519114615 6.17432054168369 5.74930134425176 5.86958148193198 5.69874194680895 5.76192781535259 5.91218089657861 5.67465585313742 6.20976742579969 6.06099212313531 6.49618402557472 6.05433903329854 6.16576235796591 6.7814268476106 5.91582321620152 6.6969323677976 6.23132800470096 5.92140302708528 5.67240082924242 5.55440001652857 5.8474927538368 5.50880681331723 5.63106016351826 5.93009162840192 6.0203623693561 6.09905321746842 5.72823270992055 5.74795783439078 6.57599050624672 6.31792438249671 6.25330434880372 5.8166066397783 2.59979625578436 6.93938563514164 6.32731285516688 6.26827622263761 6.44632397103051 5.70053354042593 6.85676414505441 5.93600238616203 5.76639146036473 6.28141374090361 5.73409590179556 6.42304614428824 5.78491015118353 5.4906504418241 5.86827688938316 5.21046685888675 6.55946498776735 6.51563058004064 6.75866163963101 5.88718476037286 2.59979625578436 5.71958971140106 6.3443464128767 5.5763856456178 6.95986012290876 5.79364264698494 5.47184920979234 6.31173595278413 5.65297582216944 6.84098335956727 5.89057866898297 6.09660414294443 6.34352566511261 5.43489573736664 5.33052706257463 5.15971965290766 5.31186810484346 4.844431466017 5.48026355017328 6.02269131797324 5.67228931414433 5.45407893192555 6.27179836410192 5.93369135385357 6.11363125368345 6.25335915293285 5.5571119248034 6.30868701528559 5.62527236064679 5.54212822132029 6.09493188185838 4.91098359372659 5.88896370360916 6.12563554818801 5.0046027953583 6.22216988286827 6.09403136610712 5.80397553872309 5.49742969210282 6.18737754451787 5.69618591814306 5.66824587908768 6.31338477655745 5.7683807251544 6.44869608148039 6.07165751569283 6.1984180971547 6.78730048523798 5.96158593486309 7.18025741056873 5.82417717915588 5.12186089451029 6.21774534286456 6.16986524184657 6.90245873623336 7.19386825727734 5.742216976827 6.50161731149813 5.76280609649189 6.83627030525991 6.06136586050282 6.19375995845967 6.83792587384922 5.772392913425 6.12910903090458 5.16838869962195 5.10838237056005 5.76134727345411 6.36750725892803 7.0195750113975 5.50738225752768 6.14190912169194 5.37903637538252 5.99778898623283 2.59979625578436 5.97601529176346 5.55493639383033 6.23285390351765 5.72965801020654 7.53834604538772 6.17512247499782 5.85340434667787 5.79765374877594 5.86088270827011 6.88055038888091 2.59979625578436 5.27149950036059 6.53645051492729 6.11650481799305 6.01920432147306 6.12374000609914 5.81510512948681 7.2387891517488 5.86730935309474 6.80488800474987 6.11915630450156 6.03159446671768 7.24481333768756 6.23293835011435 5.8554972421625 7.02812032484989 5.9843407645529 5.33017436545569 6.4132368312614 6.30337462826484 7.25105422536717 6.36588888039837 6.43654132129269 6.60194701428495 6.187525234446 6.6614096538638 6.10587926450014 6.08878411933743 6.41492250017047 5.81655341635478 7.26746371413413 5.75058685078598 6.03625800044534 6.37422841254501 5.81364547995717 5.90808143821077 6.22275865314873 6.0982786354123 6.21768568492575 6.06718951564663 6.02960458812318 5.75886858438752 5.61218000595398 5.95510133915999 5.66580982955359 6.954081439887 5.99898002790482 6.12128149900874 6.18434589048101 4.72669514704258 6.17503323037788 5.56705187755513 5.98152555286252 6.17203417105045 4.86472495448254 6.59428460640713 5.92987457536584 5.95646424529945 7.34391769557418 5.50932993412202 6.59271526305068 5.59037428742133 6.11457078520094 7.87096333006192 6.08697825748759 6.80902310308669 5.45559255353148 5.72526252517461 6.47480884244492 5.85155206029653 6.38757954212299 6.11348101114059 6.36967914327262 6.69984779041037 5.74492598557347 6.05290365072783 5.57092060320547 5.07827029939679 5.79010644685561 5.53734634030216 6.44588263474919 4.8473438692767 5.11666244280899 6.6565734746805 5.35671652231705 6.38965212162486 5.32668904654781 5.4564752440966 7.84290923413629 6.10568785824971 6.90753123622157 6.54973416349233 5.34615960375204 7.01046608119425 6.33644778826621 5.92135606916876 5.70507828805817 6.25941506311939 7.11875257968409 5.67945566764647 6.21087911511 6.97213068661947 6.57318446941961 5.92786162331243 6.06943415433281 6.61653430722547 7.04911550319905 5.78349289363099 5.29236695053918 6.70549752896461 6.47232238117107 6.38531361559818 6.11258136237462 5.95687890640814 6.15693525131039 5.32923779900809 6.40566582411637 4.7124185258634 6.13260261932417 6.64395316298724 5.88642026457405 7.00350763357765 6.06186600576007 6.1064198240867 6.52722151951863 5.3711098905883 6.21633406795693 5.1756465622318 5.51214175945319 6.03762938385992 5.81391483738828 6.49066344817348 6.46059060700853 6.19809416014385 6.33275247560282 6.17301073531915 6.34111840118092 6.07131313152474 5.78751272739422 5.57261650411363 5.51839105922954 6.13133137038587 4.86234590537453 6.02168830906059 5.7635940613262 5.42780128018404 6.2112348630559 5.76061774765655 5.37310101098109 6.99302010944884 5.85622207508494 6.02450146017844 6.14491179256519 6.28297791613009 6.53867970998597 6.23944746520073 6.43080350711201 6.12326970121141 6.33096455883545 5.84778515967662 6.28905249456665 6.17583160492626 4.54807081784639 5.90728828356183 5.90189080663234 5.97493545149758 6.26461463830759 5.83647405623675 6.01563134716757 6.3653349775618 5.99803187783171 6.3135966181228 6.41546235023697 6.16172284482668 6.20460481165001 5.6674124858648 6.14265374891832 5.82275108957287 5.99948122066564 6.88383956740134 6.44916394910527 7.10073099533254 5.82929153473947 6.27249659710005 6.50959690284675 6.00529843294073 6.4323663517135 5.96355476824162 5.91980783438673 5.84284559219351 5.87736726991024 6.03484959549219 5.94628475727658 6.55381309632214 6.37753295290327 7.18789855670221 6.41988873534292 6.2111876387797 5.94752590100824 6.26562803505088 6.63089191989688 5.85525724293178 6.4775856976098 5.81605522658668 5.92633701566896 6.7283469079285 6.20749771695189 6.35408391843731 5.09130733156325 6.11110455854264 6.85402869362078 6.07200786716672 6.350357264757 6.05004742351932 6.58659363075576 6.72607269288188 6.85057677400854 7.46345246117346 6.32229378222334 7.03945187669556 6.26898890395418 5.88432779837641 6.27602050368403 5.25654447849798 5.34814181004573 4.99490356022736 6.09580777806722 6.43436467513767 5.89975522285934 5.8871417662582 6.0751833992539 5.48027280998018 6.33010462641293 5.90565705481461 5.85981366279902 5.75328716809083 5.36150805206907 6.26601961874325 5.02978518139039 5.33387609908633 7.06792759573621 6.24418269129374 6.02556173164086 6.44851167122322 6.49408818950096 5.98184073228943 6.0321817401271 6.64024701196169 5.40433358607626 6.15387425220747 6.87216651122436 6.30556922298731 6.50342543813875 6.2945564142735 6.52931644153755 6.15994237456962 5.75719597442249 6.70096582336841 5.63531923399837 5.30008217763288 6.63761733801439 5.68318132615796 5.41713789459296 5.46920982464254 5.083595821776 6.00860045162976 6.03938965396342 6.54257510759866 5.90885330956971 4.79268532281215 5.70044716573217 5.96998064182291 6.65275723192295 5.14629291113536 5.46822226032446 6.66557081465821 4.7741691373924 6.44949364892275 5.58330802333587 4.99494530541637 6.68020381852397 5.58574887246106 6.48150673702837 6.13095364326391 5.26503692646229 5.9639438650104 6.4637011169652 6.73295372524213 5.19922127451489 6.44440736751669 6.66840939714224 5.96296586175538 5.72723651187288 6.19521846417311 5.9428653610009 5.2150200643195 5.1398599004482 5.70960024578939 5.39862317731028 5.72715359003046 4.7384593456795 7.02634678105038 6.23108439009086 6.08410581130985 6.01119375904488 5.70797579827857 6.77395451623774 7.27823117401745 6.53791961050888 6.46574882231002 6.76464239985203 6.9830961301672 5.56070803881177 6.41610129703615 6.45943462308734 6.20858151396655 6.65711566553902 5.3168367680647 6.68991879910492 5.98441645683169 5.69866623035437 6.16664377073095 5.50506236816341 6.00196610352817 6.06799126869845 6.44316266429669 5.98667552810006 4.96961267801057 5.88715812905196 5.69395874842073 5.3669092367627 6.59790042514609 5.3637297223268 5.98191518095987 6.17857533834151 5.36512752408513 5.99564182128297 5.7491603044465 6.71408109191536 5.60205443628545 6.28258799484152 6.4626789436999 5.57669147691055 6.50412732291572 5.68726196040104 6.64568402914508 5.78154019333839 5.61849364501283 5.80938798515928 5.59211742618437 5.29511139457509 6.45018595573717 5.79258767594041 6.13819970379062 6.12697676663382 6.25154175860737 6.18938016318283 6.1587335711235 7.46007901143605 5.75122727952219 6.18500216183744 6.12583919098786 5.76285071572839 6.81879571640517 6.44385007980187 5.9781812241936 7.05067135510623 6.11446661212943 6.18496642872782 6.62635570830432 6.26050219208683 7.1304001446079 5.96307548698892 6.28468865281655 5.75313741097455 5.55217107126431 5.300868470652 6.57043538796582 6.13600691866514 6.05547757581182 5.32646820002719 6.33947779438392 6.2868067766181 6.54168984874315 5.98588889885897 5.98767521965817 5.91007478366075 5.84115785553883 5.25609688974231 6.14649842954548 5.48988356342897 5.9152541191715 4.95855143215157 2.59979625578436 4.94666641006378 5.05036393299678 3.63668053393566 6.17118091857344 4.3746432299407 5.80793595973562 5.58814359635482 5.55641201970272 6.2390834064336 5.71255194630554 5.77733599671057 5.74867276949433 6.29385643697699 4.84490982213826 5.26725010543894 5.03284761142829 5.86608003119249 5.09659078655789 6.10355975863341 5.58792315383176 6.50277059345955 6.04847693802618 5.58962691594096 5.87989044284714 5.48177531254079 5.27693284972004 5.22868408259388 6.21434952339435 5.78352938884951 5.83574081676057 6.22384658829196 5.06560708874715 5.62308624421615 5.92925527308968 5.27079379557645 5.93039820709292 5.39499451920601 5.64164374417921 6.67668233555687 6.35665601342196 6.00583835437126 5.95794417518955 6.37633473324879 6.77269116984505 6.26497647261464 5.88252617132408 6.16147405109001 6.30421985162322 7.33936145595659 5.86514135701536 6.68028821126501 6.04303029357111 6.57998707410213 4.75336636520333 5.99159582542454 5.53970078671139 4.34408491439851 6.56406923492481 7.02458151351232 5.64157477184737 6.46195619478073 6.15075362684868 5.68117318026587 6.57397310205948 5.9453348873005 5.45147283072295 6.12197508485823 4.64829434417182 6.49062308354356 5.86819133810465 5.87693408558499 5.92729850271329 5.37737729705912 5.74248811412561 5.62314367707956 5.93228730928685 5.35081774423757 4.80550074028006 5.74703085913818 4.85962349375669 6.1095312638926 4.81211767708404 5.06932029409501 5.71061779599149 5.66832519039415 6.26429443410025 5.81486000299573 5.05062848370014 5.74596844480646 6.95535774348358 6.2874645814836 6.68994469297374 6.4385727891722 5.18323265134002 5.51272833609006 5.11686008332594 6.46760177958392 5.1712413465555 5.98416357527986 5.9188381225154 4.05500280587326 6.11688292602118 5.61704118115784 5.91274954886523 7.09078904434091 5.96179333131806 6.32453921934618 6.4582765091694 6.33828084197406 6.02122846342748 6.06373342076462 6.78039988430621 4.99335375513775 2.59979625578436 6.1190148065876 6.23808933028928 6.23283396671587 4.79587404593374 6.00144796461183 5.84640716762859 5.46832599684394 6.47752520066398 5.68496726524026 5.71929632370154 5.96695741993825 5.29667885578361 5.71670324132823 5.57436241675078 6.13854129786355 6.48143448408881 5.60847312928522 6.37118896986086 6.39777766601582 5.62783601654587 5.5907749440655 6.3130682740292 7.20722570717601 5.95443543323104 5.2721913730253 5.83832231806029 4.68096698377112 5.99091005491089 5.28751665212038 4.22711414435838 5.76345163561164 5.77040394623808 6.66285631176907 6.40406268778043 5.88317096972959 5.75651525369642 6.23753850881742 5.2231151742381 6.15958501869105 5.92322959973091 6.1291066288985 5.87849867945732 5.52904961746252 4.64884908062328 5.02426279327363 5.57790864186522 4.97883711772515 7.3388626171521 5.32793866145287 4.4088128278115 7.61274317235889 5.76395526010214 6.40075027399359 5.86798643868709 6.29501435272583 7.08674403660874 6.03583803545094 6.32963864333199 5.51449306200076 5.69507554853294 6.45120473459514 5.40922145270109 5.74519753634331 3.53635640865754 5.21311316348732 6.09575580817246 6.38660386452178 6.32822648056108 5.83402523795258 6.3218182264011 5.35029574696811
Manes.01G184600.v6.1 3.14683983215409 3.70064765159346 3.3403720198218 5.42531426436694 3.49576513406243 4.11088955732044 3.81949299908603 3.72776375311705 3.68641773527526 2.59979625578436 4.04588000666392 4.02555476810184 4.16897957503693 5.35960304776762 2.59979625578436 4.6094664776978 4.35768491650944 4.25595750004627 4.06282315022221 3.52689480351742 3.93330581446344 5.4748588447467 5.23986429612255 4.61820662366216 3.36517982117798 3.29982034827609 4.56488537596343 3.20900055990681 3.78836439742839 3.50726921022951 5.52907277426965 5.0330252792055 5.68008002414106 4.8402475071378 3.14570398518928 4.64276004537696 4.68775831137049 3.64923550830888 4.05492540605776 5.25048184582911 6.09518175321637 5.7904105992135 4.82067963884485 4.37899251711219 3.19842031549437 4.02422064017721 4.15555752462447 4.34612452915929 3.6503607964152 3.26766221655289 5.15959890836331 5.65945171902664 3.85789427906815 4.78837638112992 2.59979625578436 5.17004296525629 4.75762811047796 5.07194221486849 5.40538950498725 3.35998747224409 3.71856906465735 4.69985167294793 4.06419205571459 2.59979625578436 3.38028800220858 3.36272545837779 3.71564452659676 3.76083040956131 4.17702205997925 2.59979625578436 3.45118233955962 4.04865414069868 3.52011185534455 4.68113159220027 4.35439551718836 4.33094898279442 4.7499190954042 4.18640502882597 3.94884331452239 3.31752771329381 4.12548358498649 5.16797937685703 3.58373104766204 4.14915848480723 4.4871318693611 3.4779161570464 4.41412689600487 3.61322108641093 3.01907165093939 3.45699432410408 5.01151215309466 4.73890094755275 4.40587597646368 5.15706797165898 2.59979625578436 4.52374476005466 3.30083189186928 4.37443618480215 3.34036722524951 5.14345718441448 3.6528856630646 4.39496884390249 3.6032494770633 3.74612076160318 2.59979625578436 3.11766270619839 3.25897070105676 4.91135490643205 3.01650372679633 3.12799011821841 3.6939030069005 2.59979625578436 5.62886862236494 3.55255446331805 2.59979625578436 3.91825195276001 4.77584887899289 4.61367710224825 4.60236138459194 3.42147577135509 3.56284251907067 4.29789777051593 4.56815492701656 3.58497213633413 3.98832669621086 3.52116708325194 4.56989291873397 5.37400935135346 4.38748088629711 4.00429153483328 2.59979625578436 5.14170836786801 4.20712113153096 3.67422423232346 2.59979625578436 3.2005024480778 6.29149242443819 5.03899755212123 4.42234178005882 4.78092750047691 6.95937663485621 6.34391825675383 4.82702342594227 3.79945715087772 4.49455669605301 2.59979625578436 5.24002811170421 6.48842202579025 4.2807441870613 4.9128248976036 3.41833297366157 5.031023566887 4.74022833663193 4.57605143148454 5.09314249053296 6.21952568294516 3.98002620939454 4.44484277200298 3.53781329340431 4.35218963803036 3.40808966416724 4.0108929645046 5.25423339207104 3.53958272929376 3.83796591237887 3.73994329725823 4.69442388930341 5.26062824547533 2.59979625578436 4.28099621270788 2.59979625578436 5.49881933472572 4.03703509863241 4.19730131279832 4.97370326840575 4.53822848754876 4.73996000033712 5.06886969024741 5.0967410682554 2.59979625578436 3.17616497868894 3.95472090710856 5.3934928397451 4.38116987410858 3.75724959169815 4.57696992082063 5.7380653935251 4.90132136261071 4.2319048997389 5.0723746869702 3.57423272988652 3.87500039845426 5.5861423515786 4.27776866776854 3.98876336094145 4.15382062285376 3.09039111622633 6.7138894333616 4.80912374462524 4.17964818395358 4.70265421236165 2.59979625578436 4.69404485447871 5.30263383014656 4.1635894685661 4.15385049941276 3.0725295882055 6.96811658745613 6.02295138903623 4.32630319140573 4.85150998125175 3.73044051282305 7.06183957312267 5.33574944250921 4.30249721416857 4.47888004820803 3.88939346655647 4.59581647691044 2.59979625578436 4.12710400621029 3.13294224426404 2.59979625578436 5.74636313873539 4.32008708021488 4.56628695974774 4.68173886695089 2.59979625578436 6.4038826704017 4.72669514704258 4.16920383302777 4.03963664430814 5.99632429635922 4.99746524342464 4.53543059756484 4.36675234604389 4.39879156557115 3.38697297193438 4.01510285445144 4.44974705565716 4.00773958451904 3.85784711651453 3.42232468042162 4.15870589780049 4.39152338898023 3.08827779899346 4.2799336362182 4.05928310922433 4.64368512533832 4.59457095969605 3.87010041767032 4.42151923913234 3.48725331849201 3.8571645727771 3.08092639916607 3.74987951151849 5.33332257048965 2.59979625578436 4.27904251725738 4.31727717144115 4.54155222776125 5.02331983882884 4.27123858081002 3.89728655961173 4.60265160308073 3.74793661383915 4.35707978592252 3.88263538015512 3.85161638597065 4.28576520983523 3.97910661271912 3.573123134579 3.44779333810738 4.08800333111195 3.33483351561316 3.52565598760109 3.97251961287674 3.24021384773122 6.23259248789457 3.79793381884116 4.53265738187991 4.74946610836734 4.28664776367349 3.16701465435691 3.88284596492087 5.3809201810649 3.33163621273224 3.82908436506429 2.59979625578436 4.1905925742711 4.87366397720267 4.07354455421808 3.62078637969324 3.39183450236513 5.58631627317585 4.57509371326926 4.69402302155785 4.2516320753425 3.2892755442546 4.75448782943499 4.36484984467636 3.70249481191501 3.3438924755943 2.59979625578436 4.24900221012052 4.13506596469816 3.64165707291856 5.13971978410467 3.40968187193882 4.45729826722604 5.61869529607459 3.75733231750362 4.17659936209072 3.19774625800259 3.61588927876974 4.33540432563976 3.86361480735265 4.09203071720691 3.45416095825858 4.52508004361914 4.23245741815658 5.21930452214256 3.34573460342168 3.73573165445255 4.9642621404597 4.01903210021985 4.16744343414797 3.77853098325696 3.08857273903009 4.54791539867778 4.04753412704949 3.69894092230814 3.79637674302476 2.59979625578436 5.59015987293136 4.626313337891 5.03023169209479 2.59979625578436 4.11671170841705 4.06713649984956 5.23348716654733 3.6664459749372 2.59979625578436 3.34915287415242 5.82115361880245 5.01367982512967 5.47084255428044 4.7383549840577 4.0319417234535 6.16936492758682 4.90972230975181 5.47891860101678 4.11899073244088 3.3860634446461 3.78929237566466 5.07473440605987 5.41008384970884 4.17406586346766 5.19820352261995 5.28044503382815 6.52286325885064 5.81214774751531 4.03217353796024 5.23422522778171 4.38930520854332 4.9122259153915 4.13481859119177 4.17269210798443 3.71829811035671 5.66917593520173 5.09717838778826 4.04533076821064 4.0307272371697 3.3738486396907 3.29703488223369 4.98025068250676 5.51908298189735 5.89338574960589 4.25496845764982 3.02689750774351 4.104978122164 4.38329724643296 3.46325859116795 5.22799050509189 3.11136320296335 5.05097606724346 5.0140493390168 3.77504121623943 4.68917482556339 3.26768129077464 3.49604567278014 4.36631782428953 2.59979625578436 4.61060344818535 5.45063570736461 3.54359859920675 2.59979625578436 5.82091433316653 3.68541532571194 2.59979625578436 5.81769944355154 5.91748263276156 4.00586041866315 4.09566998091808 3.69848075669755 4.63861677249876 4.71233516362033 3.95484254405987 3.83729976518375 3.49033222288615 6.03702905835775 5.29246820410621 4.38147811181614 3.94362191624918 4.20004715637221 5.75328716809083 5.19496045285805 5.4575960992835 2.59979625578436 3.34726718077738 6.45405219120235 6.41553920366422 4.48480630481063 4.57391303216029 3.92710190049959 4.74326918169778 5.08315566702112 4.14126701141222 4.95704168525911 3.19993551182426 3.82574288094967 4.00299839987978 4.19997833854105 3.53215864031854 3.03813347158508 4.82568103098201 4.46532635164664 4.5372524997041 4.11260185598456 2.59979625578436 3.26472095490408 4.67168600202901 4.45198754182281 2.59979625578436 3.19302232415317 3.9676398053431 3.67796763501617 4.28048370887181 4.13669328844041 3.94233965432729 3.64546236757875 4.03971752953718 3.73477065696665 2.59979625578436 3.60331710313577 3.5181177796101 5.27851622508249 4.11506731918885 4.8925484291099 2.59979625578436 3.90140391468096 4.80009960969025 4.50030546295362 4.95222437811211 3.31390949928497 4.26534081263718 4.7850216217993 4.07060484097967 5.19922127451489 3.53231847300873 3.90620058451234 3.19855137885276 4.72931178629229 3.01490231394773 3.98797993311362 2.59979625578436 3.29190677361545 5.31608016171933 3.56431211964338 4.63752017950012 3.67761256886819 4.2545605801383 4.60020038744552 3.35064364855437 3.80557323871042 3.29459327228905 5.43154935669389 2.59979625578436 3.58897033024779 4.14712220237834 3.32485930650937 4.99571283513119 5.49076052217204 4.26288277232779 5.07335694031775 4.56950858878463 4.91865725056948 5.20913438159878 3.90722036148961 4.14727546107094 3.44342650184341 6.76102608073654 5.88855863695618 4.90705750239192 5.44016184115979 3.95237156371883 5.92369562400971 5.16065442316318 4.20621992409158 5.51743429308044 2.59979625578436 5.20548697884551 5.3637297223268 4.1617380484245 4.15092641269802 3.52331060492508 5.52879903475976 4.4327541574821 3.8664553516953 4.18973019858316 3.39551074369792 4.71746847468065 4.41974998799652 3.35646095424594 3.9014299356621 2.59979625578436 6.57187583781521 5.03489662312312 4.98153723500313 4.57648214603337 2.59979625578436 4.53354132092935 4.97910943942978 3.66545625792225 4.09016514255001 3.88329761094553 5.65340506691288 4.99992494725315 3.56736478650805 4.23873990871771 3.63770880969205 3.82719265264537 4.96560341402052 3.63157338889014 4.94737813004408 3.81704657292979 4.89181986444786 4.93939694179871 5.30261839847592 4.29464440405173 3.88450556008927 4.90179699403899 5.00453041978863 4.83948903781891 3.87366414569622 2.59979625578436 4.41840871753194 7.17310452650482 5.42626951909143 4.99911877971545 3.54390746209038 3.8129209575441 4.91873621680243 5.53772036459197 4.94810103140986 3.4492382492155 3.95462445975761 3.6259675130652 4.2216315905973 4.50725151210669 4.69452491593867 3.35805347339294 2.59979625578436 2.59979625578436 4.31164530834192 3.12724282625815 3.20691983770591 3.90779356276072 4.81442750052972 3.66051916203669 3.89806602983649 3.64876012622529 3.98466633223006 4.20880543927295 3.84720525866936 4.4445342316222 3.18528064700602 3.92734925312887 4.27335854150532 3.58478682437396 3.89274358706688 3.25879465846468 3.81657459978915 5.16241023698178 4.45725587243501 4.05020411982674 3.44951294888695 3.56947890294999 5.57818144276043 3.85308277363896 2.59979625578436 3.37424946298459 5.22167403540487 4.04785316127455 4.04842863366392 4.53062420110091 2.59979625578436 4.83200584776453 5.46055864734839 4.52952163641819 3.23274696978057 3.3197901182369 5.0865482931154 5.06982354207605 4.6919879260158 4.37190723185701 2.59979625578436 5.37552344376105 6.26497647261464 4.25260842111898 6.04839434455752 3.62159293703543 3.84949809909016 4.1030662293359 4.07356538823346 4.35955436680913 3.22322736688131 4.25060714661932 2.59979625578436 3.87185768498458 4.68289342987098 2.59979625578436 4.45286013656279 3.72155046908345 3.96183875186893 4.04455789294339 3.77435011010907 8.03663370098431 5.31041416931817 2.59979625578436 4.23552715031325 2.59979625578436 4.24810324191143 4.78377345945379 3.49200943256135 5.03308645747029 3.12734860701425 3.99482307145611 4.18838054755109 3.7908095180558 2.59979625578436 3.78005305080069 3.86545988394052 3.26160885265144 3.63892350946115 3.09452231295659 2.59979625578436 4.17640684273032 2.59979625578436 3.53608592051933 3.84486432845572 3.11790825992549 5.79406683540057 3.86313458589679 4.85703192571548 4.66768301204025 5.22621795847103 2.59979625578436 3.90866235679493 3.44650063410331 4.21566885746298 3.34681157322541 2.59979625578436 4.64021012449764 4.37282195677682 4.20030551284152 3.29856936453973 3.08638207118581 3.11870604035815 4.9308349115316 3.59471913209586 3.37964665561139 2.59979625578436 3.82878776866292 5.21098882868183 4.496071537527 4.16207225129035 2.59979625578436 5.13786176243725 2.59979625578436 4.88965839170013 4.79587404593374 3.68000914401727 3.52129112065354 5.29711017794728 5.68406759423873 4.81177198682862 3.84427316502624 5.02387040058576 4.52509097644842 4.29750117352092 4.81461114824658 4.912004832587 4.42671592107781 4.62992610855895 4.28319743947448 2.59979625578436 3.53809143152737 4.8261813326352 5.29319265543537 4.13294374616804 5.03568531108999 3.49119366410399 3.35379231418697 4.68096698377112 3.7218804815132 4.10003054349869 3.1677776264212 4.39923853806211 5.32047812647037 5.82578520067438 3.75527279296354 3.07369795760033 4.75082618638622 3.91632379626202 3.70634912023239 5.33061401035561 5.7379643212149 3.16483281905453 3.43782853744042 3.49882113101628 4.40682532679928 2.59979625578436 3.77289673976365 3.22145036302252 2.59979625578436 4.28927719786345 3.11287055727565 3.21916247304854 4.24483153087363 3.08541878809132 3.20730882339491 3.55618799594527 4.55846220690868 4.82057192202291 4.57467969213992 3.28072078774946 2.59979625578436 5.39218862888144 4.94525785695506 4.36606887101287 4.73430425828679 3.61796802068616 4.68552810362809 6.03834105439879 3.12984163088293 5.43421626067871 2.59979625578436 4.6202321934558
Manes.01G184700.v6.1 2.59979625578436 2.59979625578436 2.59979625578436 3.12519089239347 2.59979625578436 2.59979625578436 3.15816018115106 3.11445218865464 3.49376837325421 2.59979625578436 2.59979625578436 2.59979625578436 2.59979625578436 2.59979625578436 2.59979625578436 2.59979625578436 3.13614105965968 2.59979625578436 2.59979625578436 2.59979625578436 2.59979625578436 2.59979625578436 2.59979625578436 2.59979625578436 2.59979625578436 2.59979625578436 2.59979625578436 2.59979625578436 2.59979625578436 2.59979625578436 2.59979625578436 3.2385184270877 2.59979625578436 3.19522409136653 2.59979625578436 2.59979625578436 2.59979625578436 2.59979625578436 2.59979625578436 3.54404840770504 2.59979625578436 3.23286364701414 2.59979625578436 2.59979625578436 2.59979625578436 3.20086796870012 2.59979625578436 2.59979625578436 3.13370949737372 2.59979625578436 2.59979625578436 2.59979625578436 2.59979625578436 2.59979625578436 3.30273000440967 2.59979625578436 2.59979625578436 2.59979625578436 2.59979625578436 2.59979625578436 2.59979625578436 2.59979625578436 2.59979625578436 2.59979625578436 2.59979625578436 2.59979625578436 2.59979625578436 2.59979625578436 2.59979625578436 2.59979625578436 2.59979625578436 3.55716693151637 3.13708551334606 2.59979625578436 2.59979625578436 2.59979625578436 3.49723216096386 3.06039705082243 2.59979625578436 2.59979625578436 2.59979625578436 3.23212901003371 2.59979625578436 3.11095649955553 2.59979625578436 2.59979625578436 3.05429937403947 2.59979625578436 2.59979625578436 3.03309729085306 2.59979625578436 3.79856609228066 2.59979625578436 2.59979625578436 2.59979625578436 2.59979625578436 2.59979625578436 2.59979625578436 2.59979625578436 2.59979625578436 2.59979625578436 2.59979625578436 2.59979625578436 3.07799747124634 2.59979625578436 2.59979625578436 3.06791173847519 2.59979625578436 2.59979625578436 2.59979625578436 2.59979625578436 2.59979625578436 2.59979625578436 2.59979625578436 2.59979625578436 2.59979625578436 3.13082777262013 3.097772256188 2.59979625578436 2.59979625578436 2.59979625578436 2.59979625578436 3.09809346900321 2.59979625578436 2.59979625578436 2.59979625578436 2.59979625578436 2.59979625578436 2.59979625578436 2.59979625578436 2.59979625578436 2.59979625578436 2.59979625578436 2.59979625578436 2.59979625578436 2.59979625578436 2.59979625578436 3.27858906737281 2.59979625578436 2.59979625578436 2.59979625578436 2.59979625578436 2.59979625578436 2.59979625578436 3.10567645987634 2.59979625578436 3.16768203400873 3.05552170562978 2.59979625578436 2.59979625578436 2.59979625578436 2.59979625578436 2.59979625578436 2.59979625578436 2.59979625578436 2.59979625578436 3.13846362547094 3.02884003678921 2.59979625578436 2.59979625578436 2.59979625578436 2.59979625578436 3.13501077494869 2.59979625578436 3.16701331005524 2.59979625578436 2.59979625578436 2.59979625578436 2.59979625578436 3.11037841164054 2.59979625578436 3.13618426178944 2.59979625578436 2.59979625578436 3.10734665489403 3.06457845309048 2.59979625578436 3.11361203837832 2.59979625578436 2.59979625578436 2.59979625578436 2.59979625578436 3.02883382542909 2.59979625578436 3.01860929541114 2.59979625578436 3.16817936116962 3.04936763595227 2.59979625578436 2.59979625578436 2.59979625578436 2.59979625578436 2.59979625578436 2.59979625578436 2.59979625578436 3.00601590298794 2.59979625578436 2.59979625578436 3.48383847847714 3.01337418459523 2.59979625578436 2.59979625578436 2.59979625578436 2.59979625578436 2.59979625578436 2.59979625578436 2.59979625578436 2.59979625578436 2.59979625578436 2.59979625578436 3.19875009976656 2.59979625578436 2.59979625578436 3.08019605297528 2.59979625578436 3.17753729138824 2.59979625578436 3.3545076278657 2.59979625578436 2.59979625578436 2.59979625578436 2.59979625578436 2.59979625578436 2.59979625578436 2.59979625578436 2.59979625578436 2.59979625578436 2.59979625578436 2.59979625578436 2.59979625578436 2.59979625578436 3.06852274975295 2.59979625578436 2.59979625578436 2.59979625578436 2.59979625578436 2.59979625578436 2.59979625578436 3.19240955863012 3.14997929703986 2.59979625578436 2.59979625578436 2.59979625578436 2.59979625578436 2.59979625578436 2.59979625578436 2.59979625578436 2.59979625578436 3.12024369940562 2.59979625578436 2.59979625578436 2.59979625578436 2.59979625578436 2.59979625578436 2.59979625578436 2.59979625578436 2.59979625578436 2.59979625578436 2.59979625578436 2.59979625578436 2.59979625578436 2.59979625578436 2.59979625578436 2.59979625578436 2.59979625578436 2.59979625578436 2.59979625578436 2.59979625578436 2.59979625578436 2.59979625578436 2.59979625578436 2.59979625578436 2.59979625578436 2.59979625578436 2.59979625578436 2.59979625578436 2.59979625578436 2.59979625578436 2.59979625578436 3.23672803855937 2.59979625578436 2.59979625578436 2.59979625578436 2.59979625578436 2.59979625578436 2.59979625578436 2.59979625578436 2.59979625578436 2.59979625578436 2.59979625578436 2.59979625578436 2.59979625578436 2.59979625578436 3.19546030758457 2.59979625578436 2.59979625578436 2.59979625578436 2.59979625578436 2.59979625578436 3.09900823605374 3.05906766596064 2.59979625578436 2.59979625578436 2.59979625578436 2.59979625578436 2.59979625578436 2.59979625578436 2.59979625578436 3.22373713132186 3.53442076232412 2.59979625578436 2.59979625578436 2.59979625578436 2.59979625578436 3.8617926093845 2.59979625578436 3.18526268121318 2.59979625578436 2.59979625578436 2.59979625578436 2.59979625578436 2.59979625578436 2.59979625578436 2.59979625578436 2.59979625578436 3.26580903861444 2.59979625578436 2.59979625578436 2.59979625578436 2.59979625578436 3.15924501044427 3.14710624753656 2.59979625578436 2.59979625578436 2.59979625578436 3.14223713453464 2.59979625578436 2.59979625578436 3.35678698172305 3.57256915919904 2.59979625578436 2.59979625578436 2.59979625578436 2.59979625578436 2.59979625578436 2.59979625578436 2.59979625578436 2.59979625578436 2.59979625578436 3.06601140229909 2.59979625578436 3.10020146374746 2.59979625578436 2.59979625578436 3.17763575246582 2.59979625578436 2.59979625578436 2.59979625578436 3.15022104454705 2.59979625578436 2.59979625578436 2.59979625578436 2.59979625578436 2.59979625578436 3.03225364507438 3.0825107763154 2.59979625578436 2.59979625578436 3.15779812644779 3.16047819545527 2.59979625578436 3.12381515159364 2.59979625578436 2.59979625578436 2.59979625578436 3.33727037408052 3.17264699689973 3.06480719808051 2.59979625578436 2.59979625578436 2.59979625578436 2.59979625578436 2.59979625578436 2.59979625578436 2.59979625578436 3.25692806552514 2.59979625578436 2.59979625578436 2.59979625578436 2.59979625578436 2.59979625578436 2.59979625578436 3.03367268315916 2.59979625578436 2.59979625578436 2.59979625578436 3.06134786401126 3.12088499837687 2.59979625578436 2.59979625578436 3.08059389465736 2.59979625578436 2.59979625578436 2.59979625578436 3.16746079526105 2.59979625578436 2.59979625578436 2.59979625578436 2.59979625578436 2.59979625578436 2.59979625578436 2.59979625578436 2.59979625578436 2.59979625578436 2.59979625578436 3.09756767139413 2.59979625578436 2.59979625578436 3.13125931646859 2.59979625578436 2.59979625578436 2.59979625578436 2.59979625578436 2.59979625578436 2.59979625578436 3.50203005288194 2.59979625578436 2.59979625578436 2.59979625578436 2.59979625578436 3.11298070489525 2.59979625578436 2.59979625578436 2.59979625578436 3.30108436898664 2.59979625578436 2.59979625578436 2.59979625578436 2.59979625578436 2.59979625578436 2.59979625578436 2.59979625578436 2.59979625578436 2.59979625578436 3.58442279894073 3.51685343953971 3.2656464759195 2.59979625578436 2.59979625578436 3.0755768791799 3.41089451088101 2.59979625578436 2.59979625578436 2.59979625578436 2.59979625578436 2.59979625578436 3.33926872403034 2.59979625578436 2.59979625578436 3.43931519236312 3.35631907845476 2.59979625578436 2.59979625578436 2.59979625578436 2.59979625578436 2.59979625578436 2.59979625578436 2.59979625578436 2.59979625578436 2.59979625578436 2.59979625578436 2.59979625578436 2.59979625578436 2.59979625578436 2.59979625578436 2.59979625578436 2.59979625578436 2.59979625578436 2.59979625578436 2.59979625578436 2.59979625578436 2.59979625578436 2.59979625578436 2.59979625578436 2.59979625578436 2.59979625578436 2.59979625578436 2.59979625578436 2.59979625578436 2.59979625578436 2.59979625578436 2.59979625578436 2.59979625578436 2.59979625578436 2.59979625578436 2.59979625578436 2.59979625578436 2.59979625578436 2.59979625578436 2.59979625578436 2.59979625578436 2.59979625578436 2.59979625578436 2.59979625578436 2.59979625578436 3.37410327500007 2.59979625578436 2.59979625578436 2.59979625578436 2.59979625578436 2.59979625578436 2.59979625578436 2.59979625578436 2.59979625578436 2.59979625578436 2.59979625578436 3.04736748769776 2.59979625578436 2.59979625578436 2.59979625578436 3.09055428047105 3.13561726277176 2.59979625578436 2.59979625578436 2.59979625578436 3.16031210264774 2.59979625578436 2.59979625578436 2.59979625578436 2.59979625578436 2.59979625578436 3.16296043660998 2.59979625578436 3.67600796720758 2.59979625578436 3.48594374074918 3.12380631914321 2.59979625578436 2.59979625578436 2.59979625578436 2.59979625578436 3.7083712745103 2.59979625578436 3.36210465489817 2.59979625578436 2.59979625578436 3.11791344840348 2.59979625578436 3.54190319695318 2.59979625578436 2.59979625578436 2.59979625578436 2.59979625578436 2.59979625578436 2.59979625578436 3.11591032459858 3.43372965785074 2.59979625578436 2.59979625578436 3.27322924455616 2.59979625578436 2.59979625578436 3.04387460395187 2.59979625578436 2.59979625578436 2.59979625578436 2.59979625578436 3.32081634279933 2.59979625578436 3.20566299976803 3.13901363613911 2.59979625578436 2.59979625578436 2.59979625578436 2.59979625578436 2.59979625578436 3.80021628716771 2.59979625578436 3.13903998395891 2.59979625578436 2.59979625578436 2.59979625578436 3.47100709436022 2.59979625578436 2.59979625578436 2.59979625578436 3.28089785406808 2.59979625578436 2.59979625578436 3.43352024351822 3.25879465846468 2.59979625578436 2.59979625578436 2.59979625578436 2.59979625578436 2.59979625578436 2.59979625578436 2.59979625578436 2.59979625578436 2.59979625578436 2.59979625578436 2.59979625578436 3.13052693773863 2.59979625578436 3.37588687910859 2.59979625578436 2.59979625578436 2.59979625578436 2.59979625578436 2.59979625578436 2.59979625578436 2.59979625578436 2.59979625578436 2.59979625578436 2.59979625578436 2.59979625578436 2.59979625578436 2.59979625578436 2.59979625578436 2.59979625578436 2.59979625578436 2.59979625578436 3.0945433916009 2.59979625578436 2.59979625578436 2.59979625578436 2.59979625578436 2.59979625578436 2.59979625578436 2.59979625578436 2.59979625578436 2.59979625578436 2.59979625578436 2.59979625578436 2.59979625578436 2.59979625578436 2.59979625578436 2.59979625578436 2.59979625578436 2.59979625578436 2.59979625578436 2.59979625578436 3.21444532604007 2.59979625578436 2.59979625578436 2.59979625578436 2.59979625578436 2.59979625578436 2.59979625578436 2.59979625578436 2.59979625578436 2.59979625578436 3.06980125949796 2.59979625578436 2.59979625578436 2.59979625578436 3.18142001825098 2.59979625578436 2.59979625578436 2.59979625578436 2.59979625578436 2.59979625578436 2.59979625578436 2.59979625578436 2.59979625578436 2.59979625578436 2.59979625578436 2.59979625578436 2.59979625578436 2.59979625578436 2.59979625578436 2.59979625578436 3.18764437601324 3.05549889512908 3.2546236740327 2.59979625578436 2.59979625578436 2.59979625578436 2.59979625578436 2.59979625578436 2.59979625578436 2.59979625578436 3.07631577613061 2.59979625578436 2.59979625578436 2.59979625578436 2.59979625578436 3.49552710710383 2.59979625578436 2.59979625578436 2.59979625578436 2.59979625578436 2.59979625578436 2.59979625578436 2.59979625578436 3.73144554285709 2.59979625578436 2.59979625578436 3.11489981915957 2.59979625578436 2.59979625578436 2.59979625578436 3.13790827944038 3.44060850168788 2.59979625578436 2.59979625578436 2.59979625578436 2.59979625578436 3.4586293332224 2.59979625578436 2.59979625578436 2.59979625578436 2.59979625578436 2.59979625578436 2.59979625578436 2.59979625578436 2.59979625578436 2.59979625578436 2.59979625578436 2.59979625578436 2.59979625578436 2.59979625578436 2.59979625578436 3.20476569301684 2.59979625578436 2.59979625578436 2.59979625578436 2.59979625578436 2.59979625578436 2.59979625578436 2.59979625578436 2.59979625578436 2.59979625578436 2.59979625578436 2.59979625578436 2.59979625578436 2.59979625578436 2.59979625578436 3.17452592349132 2.59979625578436 2.59979625578436 2.59979625578436 2.59979625578436 2.59979625578436 2.59979625578436 2.59979625578436 2.59979625578436 2.59979625578436 2.59979625578436 2.59979625578436 2.59979625578436 2.59979625578436 2.59979625578436 3.66059356103635 2.59979625578436 3.08078529881836 2.59979625578436 3.12790887429037
Manes.01G184800.v6.1 5.39658794440115 3.70064765159346 4.3707633545983 5.1823620930823 4.72385786817472 5.76082814626229 4.60939778935737 5.07217746639781 5.3234867719242 5.05315915302769 4.72097780238984 4.42634021840582 4.81850673413119 5.19733262938069 5.02533723258825 5.67075736508479 5.62995459600596 4.84057715139863 5.03206727848914 4.98594844807114 5.71584551611589 5.595965576752 5.55880159564893 5.4274192034696 5.35465568149325 4.96934879529269 5.14604675251809 4.41789579572278 5.30322636384228 4.51811078193081 5.11950030161053 5.23726134154243 5.10393874592456 5.73682024435645 5.1574056596783 5.28094532116099 5.1532840939105 4.654697964968 5.08086315233555 5.31852371533803 5.21561870366018 5.47604092269407 4.64467025580149 5.41307722698891 5.05540835480026 5.36184323570622 5.02456220397764 4.19509937476731 4.83128654064695 5.88536788714776 4.9524805390058 5.14870822308272 4.56458220174159 4.78837638112992 5.39488208964379 5.27962829755067 5.25956207880733 4.76228784929427 5.26908298647125 6.34750046297052 4.6255889891518 4.74874985667644 4.3306298088978 2.59979625578436 4.19346175643005 4.71947871896304 4.3813215950225 4.52046022194206 5.56470977933814 5.10279881932545 4.69589217359899 5.28049379936235 3.97670306405279 5.36305375509599 6.1775680108337 5.18524874134872 5.38992827026078 4.43583352227287 5.08026056546346 4.83009894467241 4.02090076533829 6.32730391905517 4.16063303172607 5.72670852064038 5.41301269250542 5.48824569922582 4.58103400233562 3.78968888578922 5.09818483064555 4.70846139185161 5.45346512952281 5.33864135784898 4.34727126346143 5.30398319291616 2.59979625578436 4.95868092807407 4.53546300320311 5.14987654376724 4.75996250464741 4.82359285444008 6.34369588006049 5.27002190644598 5.32955022803045 5.02245443786946 2.59979625578436 5.83981812667333 4.5504488491509 4.83546213211267 3.31666850209906 4.67080947868141 5.28439945953896 4.5074642094816 4.25803208930657 4.19729973343173 5.67228931414433 5.91509070207202 5.87885459138521 5.10424915906191 4.72052142870241 6.29129618419057 5.06392281294818 5.26891069639645 5.10556534711521 4.11704435217266 5.76652192043333 5.81326979128816 5.01779770916648 6.02918722925545 2.59979625578436 5.68237129366448 5.13920760143777 5.63612893281522 4.6266082385449 5.00460209965146 6.8908048793116 5.0139817767209 5.39950290262538 5.12906871849378 5.08281267484733 6.22376934212548 4.6976247488972 5.4870342083248 5.0704344912218 5.10258383856266 4.81442424437394 5.15227117270245 5.570034925828 5.404738748308 5.54965563993188 6.46902882030237 5.82199596815842 5.23945798084358 5.27703921446869 4.83428981899648 5.50600179033987 5.14247683746683 4.42840321073847 4.59106058904831 4.48733103646555 4.99770077070409 5.4097312642481 5.56363089296973 4.96348154944009 5.0440888585596 5.07971725484963 5.56167640577711 4.69442388930341 5.03892817685232 2.59979625578436 4.74782748978161 5.42541494851467 5.04663903152174 4.66501048523985 5.13409413659164 4.64735506476251 4.83840388187777 4.84277110039001 4.88408998474705 4.7498835002986 2.59979625578436 5.09115623418558 5.27739566871421 5.46721746577179 5.44712457175927 5.41429309127736 5.44823312884001 6.21991858561436 5.45702347294144 4.49608739508437 5.45379053524135 4.64479834054004 4.62466286293638 6.23293835011435 4.80739877933981 5.02720672571546 5.46565288348771 5.9982954388336 6.39861464984112 5.84976938532874 4.80008402530451 5.84463552088942 5.96017526953091 6.15750922301718 5.00850203123072 5.17879289931608 6.40009327055239 6.24791558662257 6.05537242073097 5.4692037455564 5.25925036196169 5.93881193040466 5.49185071499648 5.64370700876623 5.03162339501656 4.67128176347955 5.00735555307307 4.62534761440328 6.13238366918681 4.54549579850851 4.82765837616127 5.1790977183045 5.48617669582588 5.55946114356491 5.35409499871351 5.395028398251 6.25195972983183 2.59979625578436 6.54229732543545 5.87583798697903 4.70572954399383 5.28712457201566 5.52943312384221 5.10630908270777 3.56420162476325 5.0190206007922 5.64733262769009 5.77126986174907 5.22746224651732 5.03503884438223 5.68839030395699 6.08830834342469 5.37876080084321 5.31391114246543 5.06984887586118 5.06516591103586 5.68732928270855 6.03507519997299 5.54356595410493 4.31047669268744 4.79241552692996 5.44267876225593 6.66834569048853 4.60552224498783 4.68159371780483 4.66660103986966 4.85532070108324 5.07827029939679 5.23563092644306 5.08148782015428 4.40397181102572 5.59813749916047 4.95097337616749 5.38021920292406 4.93337163712758 4.75197119524923 4.92888069347712 5.49867785791318 5.4041363397018 5.07797981273831 4.91467353217307 5.55064964384584 5.26567316170617 5.29877559440708 4.18090112150329 4.74981405267381 4.76573464848999 5.70311609077888 2.59979625578436 6.88335816147632 4.4918170914982 5.01174413806881 5.64907026567051 6.17721382936662 5.60481682665462 5.77185139905092 4.02104746559703 6.2829565162007 6.01705772965676 5.96921889893827 4.80412959565841 4.47874480446883 4.99362774331474 5.49281227036989 5.55396087758174 4.86219618337079 4.51649108850624 5.74128996590426 6.02640983811167 4.57073526629758 5.04455777291907 4.0656012116129 5.38349607642588 6.26588309702811 5.14351968451448 4.98610834796475 5.04524722665974 5.49107559165429 5.71720199877359 5.27859600798657 5.5098361078212 4.8776220405233 5.7804452482147 5.47814500679419 4.59588481522593 5.21250735221494 4.47543406027341 5.3423100569387 5.72842230991379 4.95093114453115 5.69148553421618 4.89189308842884 4.57522959498697 4.78698864070558 5.10625967904267 5.27476689505592 5.20035591913509 6.03867142665179 5.29602253861111 5.60930979658787 5.11937917922949 4.92100746275131 6.0704564323782 2.59979625578436 5.96137993784874 5.49782803018494 5.70527750474205 6.05268956285055 7.08487798768465 5.80385218603395 5.41776209858826 3.89245209463446 7.25864736929717 6.09708230409776 5.49529355336387 5.22119492260485 5.03333097105862 5.09776701784059 6.19353353924224 6.03736328729227 5.4758811769356 4.62792962586708 5.71915091219909 6.56661854319791 5.53002255202546 5.41964662814148 6.12829098098955 5.4750442495195 5.27182941683755 5.3467802389016 5.49318839085917 4.8748656168419 5.67303320424312 5.18813302201029 5.8328388502393 4.53352446523234 4.25593393549199 6.08779811142629 5.63468884098517 5.91118772288957 5.41916918507645 4.38055070429436 5.98398526806165 5.7398023480709 6.17491427564514 5.71798054537232 4.78221393783936 5.9285703895152 5.49107277038808 6.11673410256478 5.63359148225094 5.71626157462915 4.77262177120818 5.47443709476872 5.83090879816408 6.13240918288858 5.36059380169008 4.79717403885434 5.80651581344492 5.53541156157947 4.79222278853909 5.33440320769063 5.53260901940399 5.69322348862783 7.07849943099998 5.53221367360464 5.09033260165601 5.94458454469924 5.16526081222213 5.7208529155991 4.9771404527202 5.6671404140453 4.58108694327968 5.75968434093989 5.25605510191197 6.15996608521093 4.85444091371427 4.6807897379801 5.42191050095267 6.0179415800719 6.11233901736644 5.60613848561068 5.19658937927057 5.76110048305139 6.00065576189106 5.97849754806298 4.97083940267581 5.5740216872052 5.35833580620116 5.86004241796117 5.30455101167826 5.41792765761335 5.05001699771239 6.28227106317188 5.79412522626118 5.96809428494958 6.234843010375 5.71995566331532 5.92853074723784 6.41146789759287 4.00247137631365 5.67059988973101 4.55665141078143 4.99743753936408 5.45931756341179 4.74539716545179 4.9209428513815 4.67085553773626 5.23289472717528 5.37630120907377 5.84187419182722 4.62648645315871 5.9102639889392 5.44008073574419 5.2550615804444 5.83215564308177 5.5484610251162 5.11787471291438 6.29598066467899 5.96092237770421 5.29009911414626 5.39465835261959 5.00181204520854 5.76320713905781 3.99300302654404 5.88063102626762 5.21698974112947 5.21646766922392 4.56292788681882 5.2962865080373 5.27125126637175 5.36018344619127 4.6568115787803 5.16437289710985 5.34984807355187 5.75367038053491 5.30407509825835 4.55646332505857 5.91687457168645 5.1431834687912 5.05597511238871 4.90514754377475 5.36257211587066 4.04097565958964 5.37626363973282 5.64248553832682 5.04679355058084 4.62409619757474 3.56431211964338 5.2425504601538 5.93393817921789 5.48816472456537 5.39584378726022 4.1368828037937 6.28647220793165 6.02930102918966 4.84713209048625 2.59979625578436 4.43895347138738 6.31094579356156 5.82841168130154 4.90747521066692 5.41710876580727 4.57046060093969 5.82654063999567 4.73014818565694 5.28965920266997 5.15192923766801 5.27449652000642 5.51837195994031 5.86820289143044 5.71785949924806 5.47318864774893 4.48706839994693 5.28304337595817 5.56580300677547 5.41141611443827 4.96961267801057 4.81915364017584 5.28774546811716 5.77936878314611 5.17374065621429 5.52755801516009 4.72169520376248 5.6419401984611 5.36512752408513 6.23858230187746 4.59263235271482 4.67993690176353 6.02326921356943 6.52522215008689 5.98288372304614 5.65256103334776 5.02714471712999 5.49477513827181 5.51044564379672 6.04962102558499 5.24868445551247 4.78227312898543 5.54655948222845 5.44341030654807 5.74178499984125 5.46048263863983 3.76219152482937 5.42845215598141 5.19921748039944 5.50891518870949 5.10883994410219 4.87115468946204 6.34494462676854 5.6951340714605 5.15174220951472 5.19703469918055 5.39166485304931 5.49466609084305 5.24989415038232 4.94107681681425 5.12002044496899 5.41255411981627 5.1922750146775 5.76083384947667 5.76008392791083 5.10969256906114 4.44333669139984 5.47333540954648 5.79031804386999 4.58000846260468 6.33644333411822 5.29008514629569 5.39054250408169 5.61574229453724 5.07723139479167 4.78705906455597 5.40340701142422 5.38588883182038 5.47452316393078 5.48419449541238 4.91138766185164 4.46283008642851 4.46248781686641 6.17734818292394 4.85006198755359 5.1819431747681 2.59979625578436 4.04765200017614 6.14149242216872 4.8775058985171 4.88500434122732 4.81442750052972 4.89424945948256 5.22450978727673 4.95559975804281 4.79050584628903 5.23779540524672 4.26003731579793 4.93423607962328 5.01076241144309 5.32596799098141 4.69461373825044 3.75676762154256 5.47907763912116 4.91707491169191 5.18058693207289 4.66511061544718 4.33435273413858 5.68294604466827 5.52213450938757 4.80036886585291 5.26619435147002 4.50322722739814 5.45413905135691 5.6656995031698 5.5307524998329 4.98672579528766 4.74455966740713 4.64568510917867 4.62493721271462 5.84222783923374 5.08978900755589 4.41945621696974 5.43589816331095 6.10057746160427 5.98760591990877 5.70586622409293 5.57602597101917 5.69169164596758 5.80398023081711 4.72421009073995 5.45667075841334 4.19803609817857 5.7332797029466 5.42525855794327 4.59427589125696 4.50761848476495 5.18579449314195 5.34594303706829 5.81533257523211 4.98147420527033 2.59979625578436 3.98502212357155 4.52490356230634 2.59979625578436 4.90634218050223 4.70768816615602 4.82141278303973 5.89214072213586 4.69999303089446 7.48369603271101 5.11420357548212 4.40711821045092 4.66713818862751 4.64829434417182 4.7081575145768 5.33109679413768 4.31075132245193 5.90713325412934 4.76364417436496 4.98320314883273 4.5933927735476 3.88060281162688 5.27760619206338 5.14515795512716 5.00509284925237 4.27113856068339 3.85972874654865 5.4243228945872 4.68515393495786 4.94994051125218 6.50185653103526 4.08875628188741 5.63819130728144 5.01455920841662 5.44713179717359 5.76489067201704 4.45855802005145 5.58342455002664 5.04072007664994 4.35135373117157 5.81999529454279 4.8073884758923 5.41887817436018 4.40547769328959 5.13180525567664 4.70147313196168 4.54585008773222 5.24155678785585 4.9657950687355 5.31256610877135 4.58940816790069 5.22717744584869 4.71247018147882 5.4579616573628 6.24321143213355 5.29340628094235 5.48914500089043 4.94842089630619 4.23867587591997 5.37325073172936 6.39355753990328 2.59979625578436 4.00843325576256 4.79587404593374 4.84007708870558 5.55956729896258 4.65625952631897 5.18318766560136 5.51926752437571 5.6085295802359 5.42666366575184 4.71972690567359 4.95093442953395 4.76949667053553 5.28757083022409 5.78051515373492 5.00725398286091 5.24536933461229 6.07915611900399 5.86826014988634 6.22445673348942 5.14663681569194 5.98923682122712 5.27458219587726 6.22761241741979 5.4700341613109 4.61052090343019 4.81609410129697 5.22586562875651 5.0824571991209 4.93416751054944 5.85814589225008 6.76470135766136 5.59308811495262 5.09372811336223 5.39615103444723 6.12945853428601 4.68205104553335 5.62889646981867 6.05572995600955 4.68744540686648 4.84425912750676 4.60847679098817 7.07129541343259 4.98238337068719 5.46985211845113 4.56804106478003 6.9579440590899 4.20167969026226 4.92033831439504 5.12500895707684 5.14806009476485 4.20578051010395 6.16209965088308 5.2135877495244 5.43225379698203 5.58404955357816 5.30682602479281 5.32540456116134 4.81396513311668 4.98647246987545 4.73588917831489 5.0530662468951 7.56369574541143 5.27458507737922 6.02287102006921 5.16095339832426 4.40215170954046 5.54538333030994 4.63898194255925 4.89640736332091
Manes.01G184900.v6.1 3.53645259620206 2.59979625578436 2.59979625578436 3.85399867173188 3.37876105695794 3.38078536465957 3.55539340064342 4.085445224838 3.49376837325421 3.53020872524022 2.59979625578436 2.59979625578436 3.48816860543824 2.59979625578436 3.51251450879117 2.59979625578436 3.87884365237305 5.5534563323451 4.30500120005423 2.59979625578436 4.42859187535835 3.52016582779557 3.13138655775315 4.30272653372109 2.59979625578436 3.29982034827609 5.10620199308965 2.59979625578436 3.45177722385841 3.12942703094249 3.56031851016587 2.59979625578436 3.40635991829517 4.01164725166596 3.14570398518928 3.16878379002956 3.16493055238067 4.05445726499457 3.74501690071293 3.15137780479602 2.59979625578436 3.90822915943341 3.18911703177846 2.59979625578436 3.19842031549437 3.20086796870012 2.59979625578436 3.69207523487385 3.7682858115686 3.73724134059584 2.59979625578436 2.59979625578436 2.59979625578436 3.39135008704484 3.30273000440967 2.59979625578436 3.1130976494983 3.11439241586576 4.75196685990672 3.35998747224409 3.25634658216568 3.35463609942184 3.5984555720394 2.59979625578436 3.92148645828723 2.59979625578436 3.16805095130771 2.59979625578436 3.33289544367448 3.36088296270151 3.91911997008639 3.45913295495671 3.88098319609106 2.59979625578436 2.59979625578436 4.0857042864662 3.49723216096386 3.39101944330304 3.57044147755019 3.31752771329381 2.59979625578436 2.59979625578436 3.40821820302597 3.60689911294869 3.30853211464194 4.07872003427483 3.49798972571452 3.50982048758402 4.36857795049092 3.79545467030766 3.86934225889733 2.59979625578436 2.59979625578436 4.48571940434005 2.59979625578436 4.14804504102601 2.59979625578436 2.59979625578436 3.03047401906305 3.2175151466054 2.59979625578436 2.59979625578436 3.10904969198695 3.42074107198534 5.12862405186618 3.32834234306411 3.25897070105676 3.00944776328652 3.01650372679633 3.34271822740328 3.09842035462182 2.59979625578436 3.05008182588941 2.59979625578436 2.59979625578436 3.91825195276001 2.59979625578436 3.88131722981425 3.40831739229295 2.59979625578436 4.0845396550124 3.52286036160814 3.30107830576528 2.59979625578436 3.92799606076212 3.52116708325194 2.59979625578436 3.6503738896489 2.59979625578436 2.59979625578436 2.59979625578436 2.59979625578436 2.59979625578436 3.67422423232346 2.59979625578436 2.59979625578436 2.59979625578436 3.42743776871339 3.83572699616489 4.67430135717593 3.51812105738734 3.00996798027269 3.79303507615621 2.59979625578436 5.22881403966818 3.57533447128517 3.16768203400873 3.38277700222404 3.26575909677216 5.63881424190592 3.8700181854824 2.59979625578436 3.29913367952584 3.10037248322062 2.59979625578436 2.59979625578436 3.13846362547094 2.59979625578436 2.59979625578436 2.59979625578436 2.59979625578436 3.04070355142447 2.59979625578436 2.59979625578436 5.16091198659127 3.73994329725823 2.59979625578436 3.07465554562221 2.59979625578436 3.71917029318201 3.17915297907334 2.59979625578436 2.59979625578436 2.59979625578436 3.31397370621681 3.5178190463899 2.59979625578436 3.32270141304433 4.01527911035498 2.59979625578436 3.30341058845383 4.95753930745621 3.97530764655969 3.69213656438626 5.54959270927131 3.13068999412181 3.57213588533216 4.09556639892027 2.59979625578436 4.33887879867548 2.59979625578436 2.59979625578436 4.22648295032079 3.22221931818771 2.59979625578436 3.17241119288935 3.09039111622633 3.35732401866502 2.59979625578436 3.98370945261036 3.58191338367461 3.11468408518749 4.37805582473445 3.48529138983509 2.59979625578436 2.59979625578436 2.59979625578436 3.6721575975959 4.28382777374311 3.20579552351965 3.44097522767948 3.11572183528983 3.59001127490207 3.42444996502386 3.67874131115899 3.00967619553112 4.42655015037944 2.59979625578436 2.59979625578436 4.12710400621029 3.13294224426404 2.59979625578436 3.55483529680617 3.38008103418363 4.22374680884705 3.39145816204378 2.59979625578436 4.88515165016035 2.59979625578436 3.73551442312556 3.34176463353204 3.5254198690814 4.02904854250038 3.2879594338573 3.66084073289557 4.12369346514639 3.24513221549303 3.19677433375722 4.93702853440514 3.14997929703986 5.34610086879936 3.60068947668391 3.63348895236858 5.83947337270511 4.2144416389138 6.24788166802432 5.4621526889856 3.92858886645085 5.31878736242046 3.61569775868697 4.14357415415981 5.06672917528785 3.40975513062506 3.75285297588585 3.18614183435273 4.36196945155378 2.59979625578436 3.18760828080912 5.00191441863306 4.24891297286864 3.97949785204621 3.38024867922274 2.59979625578436 4.77844506773163 3.42207352412746 4.29520796724491 3.4011667831687 3.17356662868593 5.85332213139494 3.82586407538658 4.41186367554906 4.45580925641567 3.36821729632826 4.74596869282233 3.25999495487418 4.10596078426959 4.50104494465645 2.59979625578436 2.59979625578436 3.23672803855937 3.58438008621207 3.51628227195113 3.71368014863504 3.58284287608087 4.98058201736877 3.02532496867072 4.08487932790163 3.08773589500831 3.5889364573987 3.26645129656096 3.41150002700353 3.71383567433466 2.59979625578436 5.18057768400142 2.59979625578436 4.35381545485456 3.45882666299881 3.44035222820752 4.18763574682705 4.30730283440983 4.63793046757234 2.59979625578436 4.74109195510456 4.33867227626124 3.16495280147876 3.79469870865205 2.59979625578436 3.58549110300089 3.47556618872314 3.79327768619068 3.88593967986865 3.9071059728123 2.59979625578436 3.61588927876974 2.59979625578436 3.50726645208533 4.27292191287345 3.92356263648021 4.13133160168577 2.59979625578436 3.43504416208772 2.59979625578436 3.58962556786357 3.48210799648643 3.94339026023944 3.53367633021917 3.57079195732032 4.62556798199478 3.20150989367274 3.16658773388875 3.69894092230814 4.24956879698309 2.59979625578436 2.59979625578436 3.06622404529752 4.30794775429648 4.10925904801117 4.77073843978038 2.59979625578436 4.22885215005518 4.23589915577333 7.13207045289979 2.59979625578436 4.65235052130321 3.57990205239251 3.36370173476972 4.51323757146054 3.06942971940629 3.1933542419055 3.25631718321301 3.71999682860615 3.10020146374746 3.3860634446461 3.20704156102309 3.4117013907922 3.08587502403935 4.48741398034958 3.79048400351769 3.15022104454705 2.59979625578436 2.59979625578436 3.95592676154047 3.47565525924005 3.19836810956745 3.03225364507438 3.66018967772381 3.84078515354222 3.60500179411574 3.38416193941179 2.59979625578436 4.57319995926074 3.85087221439637 4.39964156095686 2.59979625578436 5.33646581049461 3.20409142510325 4.28041140060183 3.25463556543704 3.02689750774351 4.35278447763466 4.44767559266942 3.54296666098036 2.59979625578436 2.59979625578436 3.09253880012922 2.9813665940389 3.19947538049542 3.9337463391627 2.59979625578436 2.59979625578436 6.93501297052041 2.59979625578436 5.0739179626633 2.59979625578436 3.80475394054181 2.59979625578436 5.3215726056786 3.33282874095462 2.59979625578436 3.72125575631646 3.08059389465736 4.09528268470874 4.09566998091808 3.24419192203211 4.14137809845067 3.35977791636333 3.22344610197473 3.7349225253245 3.11933717459368 2.59979625578436 2.59979625578436 2.59979625578436 2.59979625578436 3.48571073429127 4.46253983676646 3.45372448926146 3.68984673265129 4.50418565062321 3.34726718077738 3.25894527343764 2.59979625578436 3.13708430358419 3.9459970941976 3.55429179112453 4.80900620594935 6.87188629129591 4.14126701141222 3.99200293977257 3.62506705818828 2.59979625578436 3.82621137518893 2.59979625578436 4.33111697955331 3.56558731861277 2.59979625578436 2.59979625578436 2.59979625578436 4.76531038673658 3.61601268946692 2.59979625578436 3.10140652150073 2.59979625578436 3.52947891353982 3.43303792983199 4.3655324545693 3.01541759514865 2.59979625578436 2.59979625578436 2.59979625578436 4.11441899852527 3.53243079865207 3.26616395938827 4.07901474762147 3.69491287192682 4.06152418492999 2.59979625578436 3.33926872403034 3.61630722349436 3.26388014084464 3.62110143186392 4.22377357729133 4.11070147214262 3.32869152579516 2.59979625578436 3.25910669545783 4.29985679579149 3.31617825122147 5.55607251751951 3.97087468805563 3.72372014552955 2.59979625578436 3.34678284603657 3.01490231394773 4.55037642166237 3.80524347386518 2.59979625578436 3.36660907200873 2.59979625578436 4.20472190009131 3.67761256886819 2.59979625578436 3.90848178259655 3.65031655402159 3.68422999573073 3.29459327228905 4.17477670351442 6.3811581025713 4.09463936100375 3.8819948567444 3.11516147797062 3.55071511297521 3.58311592753866 3.05152976655718 3.64953552764406 2.59979625578436 3.2027230823485 2.59979625578436 2.59979625578436 2.59979625578436 2.59979625578436 3.32965303865418 2.59979625578436 3.33126977399767 2.59979625578436 3.12701290025836 3.37410327500007 5.36702082426871 3.10694865309437 3.58438721771286 3.32871826849192 3.48281875462644 3.12404357264528 3.48381109612499 2.59979625578436 3.13899408145671 4.46415867982614 3.23026995721046 4.39587060646031 2.59979625578436 3.16597009136717 4.3921568441625 3.3533297151516 3.65828750942002 4.2166985514361 3.37725547101701 4.1233712823784 3.09661102337773 4.05329417846946 3.79771147640099 4.20562410871988 3.56316175631973 4.73598754654691 3.5571088832189 3.14717678469408 2.59979625578436 2.59979625578436 3.33689537073237 2.59979625578436 2.59979625578436 3.63770880969205 3.67036819177417 2.59979625578436 2.59979625578436 3.14192697751166 3.04131369721671 2.59979625578436 3.93032668239966 3.81799429195978 3.27177532694313 4.06850376769881 2.59979625578436 3.61522162624845 3.4479846523637 5.21177797802031 2.59979625578436 3.48457547318 3.13157995423547 3.836732430619 3.85036913035679 3.42095857459416 3.8129209575441 2.59979625578436 3.74875573998225 2.59979625578436 3.09490341468928 4.91898846324763 3.2004768242502 3.32081634279933 3.25897829856142 4.14033327235733 4.06945102054039 3.1839706467237 2.59979625578436 3.10040922476677 3.12724282625815 3.20691983770591 3.67936228887807 3.66593204232818 3.77947284841511 4.08372120898946 3.21419104749459 2.59979625578436 4.97561438953154 3.55486197040881 5.45240082158841 4.50127125101015 3.28089785406808 3.42251220363524 2.59979625578436 3.76352785207796 3.52399980726882 3.81657459978915 2.59979625578436 3.50532538546463 3.74119070843721 5.12427238915992 3.16658854311766 2.59979625578436 2.59979625578436 3.3217847703779 2.59979625578436 4.4131675108357 4.04785316127455 3.21175968271509 3.15184207342633 2.59979625578436 5.25640659074069 3.14773248614781 3.32636466370826 3.23274696978057 4.40455012698823 4.21709244176099 3.666870675528 3.49741060757558 2.59979625578436 3.14332354224269 3.65108298856748 2.59979625578436 3.0640794104873 3.62814463980205 3.32970239936705 3.40464306295055 3.0945433916009 3.95414086578989 3.65620036502695 3.66375643784274 3.97030664993167 2.59979625578436 3.87185768498458 2.59979625578436 4.98574003949392 3.39912989984874 4.70768816615602 3.64505721057814 6.0815475751064 4.74889355333648 2.59979625578436 3.17666752597553 2.59979625578436 3.89214745174932 3.40187214262271 2.59979625578436 4.65460460835015 3.37547122358886 4.91345366195023 4.85221090133242 3.10979399629646 3.02941578193738 3.69191241686749 3.7341416335537 3.78005305080069 3.50863035512316 3.26160885265144 3.1277135856963 4.40514309164492 2.59979625578436 3.41695097319566 2.59979625578436 2.59979625578436 4.31324604265378 2.59979625578436 3.54481604786255 2.59979625578436 3.20938411112718 3.51826406352103 3.45454556694801 3.29644996195684 2.59979625578436 3.62972932026475 3.5393592086075 3.50979356917955 4.19566899204502 2.59979625578436 2.59979625578436 2.59979625578436 3.68940288429935 2.59979625578436 2.59979625578436 2.59979625578436 3.67107566896209 4.19224191045922 3.88401638270689 2.59979625578436 2.59979625578436 2.59979625578436 2.59979625578436 2.59979625578436 2.59979625578436 2.59979625578436 3.19378284176863 2.59979625578436 3.5405384840355 4.54483647421163 2.59979625578436 3.36362012377228 4.67829706095081 3.71941409076848 2.59979625578436 3.48287750794055 3.23023422384682 3.86268534291012 3.24657439596401 3.35651622161544 3.44060850168788 4.12091577147439 3.43229267361625 3.6772290110141 2.59979625578436 3.10048140825537 3.06152639500709 4.18011297773721 2.59979625578436 2.59979625578436 2.59979625578436 3.25835208647746 2.59979625578436 3.1677776264212 2.59979625578436 2.59979625578436 3.69910981001619 2.59979625578436 3.07369795760033 2.59979625578436 2.59979625578436 2.59979625578436 3.54924495500164 3.78649353377287 2.59979625578436 3.76939221559305 3.33771173039697 4.53365525642745 3.37561084007314 3.97385721878554 3.35830155079992 2.59979625578436 3.76006514077978 3.11287055727565 2.59979625578436 4.32470220899727 3.43325699342525 4.56448830091478 3.34591117683446 3.97181638228956 3.14365100473681 3.87429501134651 3.55423144868542 3.6656788033668 3.29381410174513 3.56888036552917 3.54645731268943 2.59979625578436 3.48597486151391 4.3463879003535 3.27961246069983 3.12984163088293 5.28785839778146 3.80791182092175 3.50472204862562
Manes.01G185000.v6.1 2.59979625578436 2.59979625578436 3.03047684732533 3.75038115458394 3.05314717308039 2.59979625578436 3.15816018115106 3.11445218865464 3.23690244174881 3.263295019147 3.05243133298284 3.04561120384308 3.11804907243019 2.59979625578436 3.01339967241467 3.1581819852139 3.65499577699941 2.59979625578436 2.59979625578436 2.59979625578436 3.46069714102254 3.25601641733816 3.13138655775315 3.56007187972487 3.79016148847098 3.58052694302842 4.03885432209456 4.49589991298426 4.41131441014984 3.34471773959398 2.59979625578436 3.6890929521727 3.17378617670681 3.89658382523521 2.59979625578436 2.59979625578436 2.59979625578436 2.59979625578436 2.59979625578436 2.59979625578436 3.23201493111793 3.23286364701414 3.18911703177846 3.43514863882075 2.59979625578436 2.59979625578436 2.59979625578436 3.1556293923897 2.59979625578436 2.59979625578436 3.47693513194931 3.06715486812035 3.1269057721942 3.06059267461742 3.30273000440967 2.59979625578436 2.59979625578436 3.11439241586576 3.70500796502859 3.35998747224409 2.59979625578436 3.97542699658481 3.31285807433133 2.59979625578436 2.59979625578436 2.59979625578436 2.59979625578436 3.19194094230314 3.4930121375438 2.59979625578436 3.20611898545288 3.03420175286161 2.59979625578436 2.59979625578436 2.59979625578436 2.59979625578436 3.33639421091845 2.59979625578436 3.29249169049875 3.47446958302545 2.59979625578436 2.59979625578436 2.59979625578436 2.59979625578436 2.59979625578436 3.22543616017794 3.2399573595933 2.59979625578436 3.68708708770417 3.03309729085306 2.59979625578436 3.14815201337652 3.32037428677871 2.59979625578436 2.59979625578436 2.59979625578436 3.00717831127145 2.59979625578436 3.03047401906305 2.59979625578436 3.27454701011887 2.59979625578436 2.59979625578436 2.59979625578436 2.59979625578436 2.59979625578436 3.72290173601887 3.85921212582923 3.81777442270464 3.12799011821841 4.6159637092912 3.9432357747821 3.97665969851347 2.59979625578436 5.67228931414433 4.18967018362555 3.50961898163241 3.097772256188 3.17519681097436 2.59979625578436 4.0845396550124 2.59979625578436 3.30107830576528 2.59979625578436 2.59979625578436 3.25674191122001 2.59979625578436 3.21516294932886 3.9016924230135 2.59979625578436 3.19609879642221 3.9875246848918 3.43400258277707 3.67422423232346 2.59979625578436 4.12814473248118 2.59979625578436 2.59979625578436 3.11715769885859 4.03352894687873 3.13589789482968 3.1779458868114 3.51243713826058 3.03461879545996 2.59979625578436 3.09448431999199 2.59979625578436 3.05552170562978 2.59979625578436 2.59979625578436 3.74283852443338 2.59979625578436 3.29913367952584 3.10037248322062 3.59666499419307 3.41052235213113 4.42840321073847 3.91548736246515 3.6441493081931 4.0829928785172 4.32608241706572 3.04070355142447 2.59979625578436 3.07587858392687 3.39695909782473 3.33191960041971 3.45050421449097 3.07465554562221 2.59979625578436 3.11037841164054 3.17915297907334 3.13618426178944 3.12628544447371 3.39684887833031 3.10734665489403 2.59979625578436 2.59979625578436 2.59979625578436 2.59979625578436 2.59979625578436 3.00869623363141 2.59979625578436 3.33758649024277 2.59979625578436 3.19004403745022 2.59979625578436 3.57213588533216 3.04936763595227 3.14070663490831 3.03334130892695 3.57423272988652 2.59979625578436 2.59979625578436 3.22221931818771 3.21994986238806 3.00601590298794 3.44163721637544 3.52246435195984 4.1617835716966 3.01337418459523 2.59979625578436 2.59979625578436 5.41179542997764 4.47601009831175 4.63028744257744 4.22271843479594 5.4415452584556 3.6721575975959 3.2670926519256 3.20579552351965 3.19875009976656 3.11572183528983 4.17007092440641 3.08019605297528 3.04879652493302 3.17753729138824 3.9724306003549 5.22681594853628 3.77728265014896 4.61249334928777 4.21040922125271 4.44875201734358 2.59979625578436 3.05392758145134 3.73288062577153 3.39145816204378 2.59979625578436 3.87965913939567 2.59979625578436 2.9870565861914 3.20780008800332 3.5254198690814 5.10630908270777 4.6259726054992 5.13268489380391 4.57059290128763 4.84436993724943 5.71384897367205 5.12639871711835 5.09813602320839 6.2375784280743 5.78085554368188 3.9649881923046 4.28768412796461 2.59979625578436 3.96554473606679 4.86742315533715 3.64297008131791 5.43204051087204 3.94215684645273 6.18295551100323 5.96411460556793 4.93238035846083 5.153345466691 5.16890385242289 5.932602065168 2.59979625578436 5.23563092644306 5.50932780906421 5.57348043171676 5.56147466914139 5.39757782242223 5.1373510237536 5.31320378208116 4.75197119524923 4.96688564839132 4.50179491314246 3.58112990203422 3.97044904326303 3.53813335035016 3.35931070899168 5.29302838734159 5.42502331109713 5.82004898067415 4.41857129960668 4.96923457893499 4.41478158454209 2.59979625578436 3.79793381884116 3.23672803855937 3.79474649627712 3.51628227195113 3.83796871461078 3.4551235647353 4.16400584633994 2.59979625578436 3.11424136611794 3.2866359024642 2.59979625578436 2.59979625578436 2.59979625578436 3.06398032907695 3.56402233026117 3.61762036583983 2.59979625578436 3.21644556534013 2.59979625578436 4.44102364689995 4.27461106639268 3.09900823605374 3.70249481191501 3.86227236009567 2.59979625578436 4.94399122072792 4.89396615263415 4.15035954084348 4.98565668927481 5.15401364107193 4.68163425329869 3.99727552143782 5.36011052802621 5.37251256606786 4.50140845513942 3.61588927876974 4.12337786434941 3.38883758703688 2.59979625578436 3.45416095825858 5.27296987799357 5.00312985724685 4.94383497394109 4.20268331504518 4.4821280364299 4.00674405613865 3.08982373625139 3.63957982449181 3.29274630253399 4.15260224236799 2.59979625578436 4.30304237315679 4.55346560060422 3.79637674302476 2.59979625578436 3.71526741289055 4.14732887725575 4.23613370543252 3.9019430405112 4.27862832628561 3.35678698172305 3.29403745424245 3.6664459749372 2.59979625578436 2.59979625578436 5.54675315629879 4.82100977681788 5.14741890498286 4.35587693473554 4.59787841639945 3.61411445291512 3.6251123192678 2.59979625578436 3.58629929128869 3.3860634446461 3.20704156102309 3.4117013907922 3.66732780932737 4.28787025288968 3.06075262526231 3.15022104454705 4.11209091169056 3.72640010490732 3.68598495281727 2.59979625578436 3.90309311893991 3.20913638165412 3.27934697100873 2.59979625578436 3.10996514328171 3.69619395184967 3.16047819545527 3.64240369458124 2.59979625578436 4.09826539111874 3.29703488223369 3.66154325580684 3.33727037408052 3.40477900251321 3.62254771808082 2.59979625578436 5.2707174164794 3.53306774720939 4.14141342123062 4.97443133066552 4.15029665081908 5.70375116928407 5.0529575893867 4.79717403885434 4.48564450426355 4.65619413932984 3.33541046017207 4.70831378474388 2.59979625578436 4.71086795687593 2.59979625578436 3.80475394054181 4.4569336025263 2.59979625578436 2.59979625578436 2.59979625578436 4.36533609943922 4.19113732327965 3.8007536215964 3.77807859896217 2.59979625578436 3.83889866013239 3.78201820742754 3.47516363191189 3.83729976518375 2.59979625578436 5.15062241635855 4.58037118791772 4.93431369674967 4.10941691662404 4.80256159538365 5.52661435787539 4.89929331342009 4.8579407437261 5.54057554563855 4.20574069759034 4.46240418452678 3.90931725648276 3.44222174044339 3.9459970941976 3.92710190049959 3.23323260867859 4.03708419267244 3.20605869871251 3.38263384089915 2.59979625578436 3.82574288094967 3.72466056966378 2.59979625578436 3.26470865579439 3.65402117215706 4.74539716545179 4.15495975836473 5.00492546967146 4.11260185598456 4.52779995208675 4.72591415896259 4.42760354127313 4.90531968182077 4.44118444598989 4.20538657720876 2.59979625578436 3.31482471666852 2.59979625578436 3.78379361415949 2.59979625578436 4.1758757284882 4.93516478367795 4.04227940394034 5.93877726727193 3.7782262071826 4.92551686728392 4.7741691373924 5.11549044605622 4.33908116508318 3.53101584287459 4.30492518656114 4.42628516779025 5.24195907077523 3.77039983880998 4.49994572429035 3.80836454099661 3.19560163765469 3.71611110415782 3.82699401076295 3.81844012298296 3.17231317506197 4.5394411900954 4.94837622243158 4.04097565958964 4.1384383533685 5.35118709370579 4.16121752902877 3.96484414607952 3.56431211964338 3.4884732644141 4.63333589646927 2.59979625578436 3.23299208811065 2.59979625578436 3.15150067151979 3.09344190010374 3.41604772664298 6.3811581025713 2.59979625578436 3.52086051291967 3.32485930650937 3.38077863823906 3.69415845135935 2.59979625578436 4.13579127560016 3.67290371109444 4.97100233609373 5.6992162261797 4.52085913467619 4.45643604951922 6.06659918239094 4.0174031331555 3.17435855558807 3.49105114569248 2.59979625578436 3.12701290025836 5.13856261758924 4.47730382235401 4.44562110360616 4.4204275890994 5.05072345454049 5.51349008968748 4.75202233863445 4.47316518579083 5.13174463544108 4.490756795485 3.5792875926982 3.67543192090741 3.67965037329522 2.59979625578436 3.39551074369792 3.56779136608937 3.51765059569321 3.35646095424594 3.43933261008128 4.26531793183783 5.78154019333839 5.24868445551247 4.54705054103186 4.11982118695135 3.76305104014096 3.28720428082605 3.70599166775626 3.4325387178651 3.36940304494811 3.75492677152724 3.48594374074918 3.33689537073237 2.59979625578436 2.59979625578436 3.63770880969205 2.59979625578436 2.59979625578436 3.33697494199146 3.36210465489817 3.3587333930702 2.59979625578436 3.62020516977015 2.59979625578436 2.59979625578436 2.59979625578436 3.83844866546774 3.61522162624845 3.63151091231973 3.78430470117815 2.59979625578436 3.11591032459858 3.2492902597039 3.1664216170609 4.03016181923884 3.27322924455616 3.8129209575441 2.59979625578436 2.96285904255512 3.2692901765405 3.09490341468928 3.32593040474478 3.44336746541449 3.82456533079323 3.52425320467527 3.78669727175961 3.35805347339294 3.74577657031403 2.59979625578436 4.31164530834192 4.2649228849859 4.82044562153253 3.37185434725751 3.66593204232818 2.59979625578436 4.50829527138142 3.93578000728084 2.59979625578436 3.10783858502086 3.43056747566856 3.31295268164799 4.18606335885253 3.92734925312887 3.42251220363524 3.58478682437396 4.29405333262968 3.25879465846468 3.22155548070353 3.54082805027927 3.63998240109009 4.29067906117622 3.63334554052997 2.59979625578436 3.60043099403342 3.49948415980588 3.82615027806396 3.91168402490604 3.45273288614406 3.64429143936982 3.34656235891387 3.15184207342633 2.59979625578436 4.38956714453276 4.39187388641698 3.32636466370826 3.67953587081363 4.40455012698823 2.59979625578436 3.98945103577484 3.23953822414247 4.18224303474423 3.7884533108739 3.46429402943855 2.59979625578436 3.39724226744863 3.20178576582288 3.62159293703543 3.84949809909016 3.0945433916009 3.95414086578989 3.94501666241264 3.22322736688131 3.58640791717732 2.59979625578436 3.41956127694051 3.70684774349347 2.59979625578436 2.59979625578436 4.2631278394607 2.59979625578436 3.34444953840647 3.35469425889052 4.87964051764886 3.58630416979131 4.40711821045092 3.36223058634014 4.23440544819309 2.59979625578436 3.649182354296 3.23562971642821 3.13258002656255 3.75491940229786 2.59979625578436 3.20516644634206 3.09747954102011 3.97274571856209 2.59979625578436 3.86545988394052 3.72725603822417 3.34233340375088 4.29337743312658 3.51194589800682 3.41695097319566 2.59979625578436 3.99966738167939 3.74192460119621 3.11790825992549 3.54481604786255 2.59979625578436 2.59979625578436 3.18649476359596 3.34267066795857 2.59979625578436 2.59979625578436 3.91213386020351 3.14857604664619 3.76245128849444 3.39597509573417 2.59979625578436 3.38273842837332 4.01874790004685 3.4515794909386 4.85572186956834 3.11870604035815 3.05627301234867 3.01265836496538 4.01870693271444 4.36443649520497 3.98234796672953 3.76859875860991 4.30052768108331 3.14315768447763 2.59979625578436 3.49552710710383 2.59979625578436 4.52575542810401 4.79587404593374 2.59979625578436 4.45704960857166 4.32082125737398 3.89440790805372 3.11619863125283 4.70409069279434 4.44445085305624 3.32449490963803 3.48455101835497 3.64140864338203 4.00229533456592 2.59979625578436 3.08978059537946 3.38630181835361 3.76185652348974 3.37029531578803 3.6723757901802 3.10048140825537 2.59979625578436 3.22256664660478 2.59979625578436 4.74666466109088 4.45668542427955 5.06691678238218 4.24372142843069 4.3805493214814 2.59979625578436 4.14194018378867 3.38629528969851 3.34205936974101 3.07369795760033 2.59979625578436 3.44930817813875 2.59979625578436 2.59979625578436 2.59979625578436 4.63037698674268 3.76939221559305 4.44510150802394 4.85230954746153 4.33478672800167 3.97385721878554 3.47240287887911 2.59979625578436 4.37086092292113 3.72442824282283 2.59979625578436 3.17452592349132 3.08541878809132 3.20730882339491 3.21122222670659 3.23170429409391 4.0812256966388 3.06320104111917 3.75875412432602 2.59979625578436 4.09838638144342 3.73833512589061 3.54645731268943 5.59706581092614 3.32706199532729 2.59979625578436 3.66059356103635 2.59979625578436 3.65652674798494 2.59979625578436 3.34260516870939
Manes.01G185100.v6.1 6.96273235726302 5.48022326878392 6.71955155352237 6.61346348920427 6.48495415512582 7.23093762432907 6.77144681809284 6.20944944592186 6.36754130885391 6.05262691144611 6.69791536200972 6.38288127276624 6.73693574568072 5.81286529111601 6.20617380224123 7.26197600699764 6.83735115767718 6.59012080608908 6.62387873652979 6.20559572808725 6.76161067026837 6.79856687648625 6.74829628314876 6.09652355517536 6.131553985123 6.49683764016159 7.2229950372876 6.25494163212434 6.22388886536459 7.25893891651108 6.89659849002883 6.74406331061053 6.41935294643531 6.23886949271373 6.34096482615022 7.12782227708037 7.0388841641648 6.52611575935914 5.53011510601817 6.54462932141481 6.9003669551856 6.67952156822745 6.58262186701649 6.37039828294657 6.29199028693554 7.50512983380035 6.99285106036242 6.16467079821714 6.36137694742803 6.281242154614 7.06949696348416 7.14462643606128 6.66920157250242 6.82607816992103 7.03051174918926 7.32110375084506 6.9392610464803 6.78140415825787 6.78327880075949 6.02132918269762 7.61371354450214 6.90232779557783 6.52076309236912 7.5156854989389 6.96045331097119 6.9100666533864 6.74216617306635 6.49867826996529 6.35831506213642 6.17080579002124 7.15232804108222 6.7567814267868 6.54508649055516 6.86478059547217 5.69841527937453 7.27692400067471 6.89731118837041 6.46527847012565 6.37344973501683 5.91949261542386 7.4898206475149 7.01108543341761 6.05040816483403 6.5429198676581 5.85198443957981 6.49924668185217 6.41101070700107 6.08052935038348 6.56604338180128 6.51743455900492 6.89996787776024 6.95881362371171 6.6515812149195 6.02688177965341 7.0281325268453 6.54391086046648 6.02421564703156 6.25881248926117 6.61890307783466 6.35114178141702 5.94229230400465 6.50649497779913 6.19855569663338 6.42005426645144 7.03778237732441 5.47434303590959 6.63396554681155 6.70428765370477 6.55035090770079 6.03992895631902 6.54911852354944 6.97412433866487 6.95130013997979 6.16836461248725 5.67228931414433 6.70043152634091 7.03842248953451 7.10906452837501 6.80041814855895 6.8176881149404 6.78919321570359 6.71502979393519 6.51309138730053 6.43676571810259 6.50911819322572 6.46661406759277 6.47748164654417 6.30087818772419 6.22887491053627 6.16940099358253 6.46582839299117 7.61177663268607 6.85802241339117 7.1438238043982 6.92558185914611 6.64754277101619 7.3496863752279 6.86265802636312 6.14366594620462 6.29413299549644 6.09419722250208 7.40321432392913 6.87981383153692 7.02879927122736 6.13621943681708 5.54235784529919 7.02038919121505 7.00377037930213 7.41230630687165 6.99041309310999 6.38957622174141 7.00229920266007 6.96726766659616 7.30912878144152 6.84791108781632 6.66544670759956 6.7371553323761 6.87860419986921 6.71885453281782 6.70345769633673 7.09652910870184 6.75779163677916 6.6612923806445 6.85455931967002 6.37277554892343 6.35493024953078 7.21490546943607 6.69884527147709 6.05100434830062 6.46649237932386 6.3579595786465 6.84824548091556 6.61882803104041 6.9444573985091 6.52479622662959 6.20593597087089 7.08620118641171 6.81786972659042 6.63687143053405 2.59979625578436 6.26392641349161 7.25002779835722 6.69463685401559 6.57836532587516 6.36939144478766 6.60371325262002 6.83020257269499 6.55799352995199 7.23545633488897 6.06027414545826 6.3327473204289 6.77443495017534 7.60982093135371 6.64377696254401 7.32665973690561 6.37151200685003 5.9982954388336 7.71644377218797 6.87635083544167 6.78928944780243 6.45302998365931 6.772591988161 7.16742094153853 6.90939321345391 7.01742153180298 6.68805463247143 6.7938704954265 7.48425441050001 6.61797223759206 7.0714674913443 6.05940134031907 6.07058465006277 6.89145549160992 6.63323846233773 6.03181707301769 6.35092044297002 6.46913180987508 7.39265928628454 4.80089919246676 6.61451136704954 6.56424678849387 6.75016842966013 7.18016813468811 6.77209178305967 6.87546454805659 6.17880209014042 6.47681981732819 7.47782435409499 5.87583798697903 6.43296082929995 6.88693043752002 6.66522321288451 7.95120899816865 7.22525223742476 6.90502270368486 6.67820430985924 6.47234805544438 7.007940348351 6.56560969527159 6.53812154067485 7.01860851720614 6.56586460484739 6.9103193688454 6.23511296679351 6.56266631536903 6.09638388191062 6.80868309268731 7.13905280787084 6.38297746925292 6.37668691076143 6.31249018580283 6.50807421658431 6.61547196725858 6.98680998180991 6.8876225908836 6.54749223865133 5.83224570338506 6.6948769332578 6.53102344443556 7.13203634600449 6.76366517972206 7.09136211946908 6.33758723650616 6.43742128733664 6.52319070281393 6.11774862342083 6.25262772743753 7.14035293326808 6.88188388181706 6.98538186033886 6.69298362069905 6.6967275199921 6.62807242345194 6.84184254191218 6.70227133907447 6.36911045671935 6.39120138143654 2.59979625578436 7.99695372303919 6.77689136819118 6.8207689231412 6.33655986995865 6.5299446050177 7.57818346041503 5.96754316842013 6.82351920653979 6.40800102034542 6.01705772965676 7.51012458563692 6.99010470000767 7.01190313444735 6.49515818253719 6.6944336930765 7.13737812476653 6.75321911262503 6.75388925037839 6.11151918720301 6.77021902480247 7.16728173001198 7.07696095685962 6.83322194344697 6.65516909620263 6.5601925361028 7.93472424047795 6.92026961691428 7.0299859348735 6.28776693469762 6.96104295464285 7.56438567280325 6.67541332668808 7.02443603171468 6.61294252777146 6.84958798883996 7.32380252407183 6.42333913587954 6.52794540047161 6.55016205360978 6.44653565527272 7.62118665354628 6.81327558434848 6.9495682649583 6.9011411112999 6.98377347788162 7.06879045320858 6.58148436444882 6.50175173969895 6.34923863865797 6.18458101718398 6.96852310602794 6.87048835558844 6.27023396797017 5.77391797250894 2.59979625578436 7.09015092278052 6.98007403569881 6.86705112867027 6.60873135720518 6.33096455883545 7.47212795702323 6.93934963626982 6.37089475388913 4.54807081784639 6.58807508681435 7.51193136264285 7.23313343426532 7.35095103631365 6.52631039740573 7.0055053868191 7.5288492043903 6.60461042262281 7.01864982297366 6.44027296792678 6.30418929506602 7.79646191768149 6.74658794344965 7.05225953120456 6.6149969409812 6.54678158469856 6.81665296927144 6.8317972935331 7.10073099533254 6.58524792087503 6.43581554517827 8.02064015459771 6.84519319507296 6.84851633807983 6.41975543846694 6.7791896887284 7.35231057096312 6.87662554204026 6.2288744046814 6.22308446247871 6.34656375503105 6.42703323796565 6.86482231926464 6.85737055376845 6.8013974070705 6.50982406776559 6.42772332391538 7.19842198029224 6.7204668842368 6.50640124577897 6.73321086512365 6.43313785601666 7.13329946595351 6.92408759051314 6.46288752620047 6.6433047489217 6.96472463836317 6.46279583549421 6.89391884132921 6.8664971313568 6.74618661121975 7.07849943099998 7.72638352062519 7.61555952554279 7.32373229909447 6.4203275381599 6.8795169000547 7.49256101524225 6.70303521693808 6.3570111683882 6.29657838756086 6.09061310254656 6.9319806716493 6.94085069224483 6.43436467513767 6.55308384286419 5.99997955685026 7.50838088718521 6.49822759590132 7.06286835151115 6.59259466912501 6.82297919797625 6.92224534080607 6.64307489390999 7.07139004470593 6.23432643439995 6.50395980357135 6.92202950981316 7.14949310578513 6.40662970542345 6.41677630907478 6.96968111492454 6.9408432345643 6.28129840738117 6.50817522737288 5.94304259477337 6.23820454611461 7.44761646125193 6.45401358234831 6.3754304461942 6.74760058061945 6.50252883677306 8.16304134874686 7.21455671447594 6.97651888622175 6.84428618787465 6.79496047851913 8.21782329280039 7.18839166902406 7.11553112309632 6.8798849620916 6.80200377729407 7.12444969595831 6.80212651734247 6.6220382370422 6.42912187949381 7.20185770102385 7.61635175683265 6.7746171535219 6.93552147329031 7.09776742071182 6.99841876007416 7.09090971804959 6.38440285742049 6.85780578067894 6.76129337896744 6.83824921738164 8.11901992830967 7.10021288810364 6.7334548635094 6.52881512818527 6.21990461457779 7.60154141160774 7.03774562857311 7.04012930782801 6.66963302043775 6.79152413672115 6.61939280121711 7.54458126665509 7.14448767574596 7.02897234281772 6.55904447974404 6.88920670084482 7.14962372409405 6.58341914013544 5.1867515694713 6.72166012598546 7.04803965135398 7.05883854383484 6.80049470258869 6.13710546599633 6.28647220793165 5.94712130290552 7.08116921499781 2.59979625578436 6.53791961050888 6.60540979553638 6.25805908276817 6.72135062497239 7.13592049127979 6.99415995435262 6.66490805976887 6.90441458635853 6.85810881394555 7.34759419930051 7.02193573269906 7.09258167771682 6.01954396940469 6.71809575928081 7.11387133341002 5.98376866039365 6.63524749495518 7.25439699157802 7.49933728204576 6.78767269768294 6.4865566168212 6.80188402242943 6.56563860818727 6.90187461058953 6.93898759583296 6.96954866251612 6.52736789340866 7.22691790586195 7.58447627808192 7.00323157977706 7.12868291251831 6.23999417731165 5.7548357884161 7.57296442486574 6.75770825077131 7.15074793726266 6.41942455369822 6.52322747271586 7.08767830893796 6.85332213125353 6.34653037869452 5.98115094275275 7.17959154509175 7.03402532198282 6.81804144334152 6.24810500810717 6.31592359123264 6.45159909537074 6.80853122760535 6.87938971366745 7.06130556608579 6.36422700439261 6.14072082382303 7.10481166717482 6.91681627196116 7.17496560598047 6.20922483883677 5.92429884442938 6.82943902528354 6.61309259124677 6.70375386865077 6.39229241836252 6.38455218741732 7.51505905164036 6.52826047343858 6.96624850055094 6.56313533209799 5.51458344795272 6.74745942547244 7.0051654599899 6.41107181220433 6.92715051218217 6.28969880516429 6.86219817146945 6.83768406039477 6.67073757442723 6.53605226782735 6.12925313234686 6.59148917282114 7.36071859255602 6.83074974347317 6.48576357355788 6.66974845870146 6.44451031700544 6.80147858966588 6.75554767009865 6.84576588870399 7.8084199537167 6.80772456828631 6.67861045104677 8.02043914041095 5.99580107963129 6.77844720671327 6.21202118375493 6.78989851455359 6.77833910888513 6.02869221434308 6.63564500009018 7.01402770258876 7.09916750461396 6.79488828944957 6.64201898430549 6.76251887532024 6.61437351557441 7.0682534798799 7.00825048414493 6.67588908188068 7.34368296444544 5.9884676351018 7.17547426457388 7.39410612467613 6.93316337471135 7.0011070363204 7.34949969666004 7.55929351866488 6.6274355761702 7.28888280543621 6.64107334801459 6.60567581296268 7.20144890509799 7.15832030246029 7.14377378423962 6.37191212193691 7.0282561341944 7.21222587310891 6.84606582852912 6.33509866018774 5.90296640730671 6.71332218761083 7.07890023717979 6.77708925018124 6.04499210341059 6.50723298321994 6.40262703130015 6.81345666978554 6.70933116827015 6.93253803796855 6.74051590483898 6.84899948046023 5.04958675030631 6.48924824687045 5.37133153924471 6.16148594886486 6.20533532725241 6.55181171903622 7.24684186120153 7.01125457950602 6.39815464404446 7.12109804332218 7.9846869055581 7.18439805673371 6.61980834856389 6.48690458624242 6.6185395383665 6.90407671309293 7.09769313424697 6.66550538077719 6.51029719505738 6.62403065371729 6.62957848809823 7.08607957228152 6.15689059008552 7.66720374741125 5.94392036867358 7.25132373345597 6.46436474116533 6.5643329085188 6.28316985908194 6.44050189416415 7.02995720877473 5.66832519039415 5.69932011201682 7.22441053829699 6.54113719907938 7.03716499352461 7.01194764881817 6.74617066675484 6.74584784809686 6.35370711632381 6.03581946497633 7.68479926277737 7.23329688209443 6.87595490019872 6.27228703596147 6.74269349278521 6.76460974946355 6.68140549313724 7.40467735396359 6.87863813921499 6.85214241135548 6.4164718100931 6.78551044562649 6.28787341535819 6.72995718494835 6.93188988372842 7.2482339099766 6.74157779063019 6.82126327401692 6.47818520737193 6.17064995199924 7.62736713838427 6.23808933028928 6.25281565944146 6.314152850383 6.70512944049665 7.46706133288773 6.86496386233195 6.98445026900251 6.4953409547771 6.65809348047697 7.15213847959187 6.95763721124321 6.59131559261644 6.4931680159422 6.94635658777736 7.37046830127527 6.83506077935901 6.68902598111206 5.83628217731395 6.44211592771015 7.36186843593242 6.71005965527252 7.10573591652582 6.52406390396236 6.42204503800556 7.38274387101129 7.0642676287294 7.27189985209783 7.20224876800693 7.48730185551632 6.28074763627802 6.51130134220346 7.23248066917444 6.79487821029876 6.48533303852897 6.965607268528 6.99518054335887 5.78513291814479 6.69204785282816 5.97438058432706 6.50512572101364 7.36117808777066 6.54815225748869 8.06649228635339 7.11324860278279 7.5935254038759 6.35710893978482 5.61088024143791 6.26304774351656 6.67834129660136 7.31636892693491 7.24110046887192 6.57949635701246 6.91779444264621 6.86795407231966 6.61490481467236 7.01703891899698 6.83286200317213 7.5963534376703 5.8492294180417 7.00440441772245 6.58184768228156 6.82670292778283 8.77477042549076 6.54761197983754 7.2016794832385 6.4786412913181 6.86917399270628 6.67545625489611 5.74108245307047 6.91968869706213
Manes.01G185200.v6.1 4.57361618838337 5.05501740459808 4.81960665955748 5.04251769536253 3.68880981927216 5.11808999588929 4.60939778935737 5.23482331682509 4.49227912925741 4.64437088272223 4.16117226582814 4.24303092461498 4.90066304342697 3.77649929472813 4.45885012381385 4.91730601318964 4.69844709182238 4.84057715139863 3.91874843080912 3.89014654444277 5.1973903764598 5.63410765943393 4.6318334491644 5.13083902011404 3.89694462323071 4.89783290464758 5.10620199308965 5.22778837551049 4.81928758069193 5.02119716916197 4.2095518786502 4.72435018432142 4.24289168513582 5.1797495465046 3.534550744678 4.22975881394722 4.74241660041864 4.72089113306866 4.29603853319914 4.84732351476912 3.9724542082533 4.77546143962075 4.64467025580149 5.26051157546446 4.12322119172837 4.47332253776202 4.94295612317128 4.95326520459424 4.47427561241901 4.38886036418827 4.21903836334348 5.00714700835354 4.61688115066248 4.24128925464556 4.74975378487726 4.92013364930958 5.48052420459457 4.92609812722825 4.23986962572266 4.49514693664387 5.14375562000156 5.50036549309569 5.55012568588905 2.59979625578436 4.85984634985312 4.71947871896304 4.51758399138999 4.77351046497194 5.16545147509283 4.81152783008458 4.23795117700515 5.02653368346857 5.12457331713595 5.36305375509599 4.35439551718836 5.18524874134872 4.99855892677805 4.56420248909559 4.34228907366365 3.71815578759165 3.62413774721054 5.16797937685703 4.24640293491679 4.87414313900079 4.37894535409083 4.75348635040299 4.65687626474577 5.09199743492574 4.68053095231074 4.04522521922752 4.3452742057186 5.23807669796434 4.51531502545387 5.0935671432934 2.59979625578436 4.38714245877696 4.85069608902987 5.9399976524446 5.21961835574927 5.44089437997507 4.86249931224276 4.86490054795549 5.41114661251734 5.35041113565286 2.59979625578436 4.81710131527778 5.15204466475066 5.53186697113951 6.02308265331864 4.89670437267203 5.36521512879954 5.46720031780715 5.33577782233554 6.30049331114874 2.59979625578436 2.59979625578436 5.3916951520626 5.51102695186394 5.68574106952672 5.44636953265101 5.21181318576154 5.01722849647576 5.31046337055561 5.1113616708102 4.80175732792739 5.19769247787317 5.35282632436294 5.55998613814932 5.88333029736668 5.13101189265024 4.72757794446937 5.90569670658529 5.2166407602503 6.28238623369707 5.21435738468832 5.39827497454332 5.17430641952311 5.31861562640934 5.36366333182721 5.21407350889119 4.64684458148528 5.18069660245561 5.36908656406318 4.77767531044133 4.77329747052553 4.73203844039917 5.12334396410331 5.17447543188452 5.62969281925025 4.9128248976036 4.6243463069931 5.20024572681378 5.59707377310421 5.26464776045155 5.60008685196897 4.72557423404504 5.0551888411114 5.25421093862759 5.64019304753654 5.60460763975506 4.82826932289707 4.94983273397047 5.40884360795638 5.13163195246208 4.85232285846582 4.94813312882735 4.81641917716865 5.42896153645658 2.59979625578436 4.61058160745126 5.3196622739464 4.48199975964314 5.99531521066041 5.35613373864775 4.82063226358474 4.45066987609085 3.94212823353346 5.45696901853615 4.78895185248963 2.59979625578436 4.32916512585398 4.8109377766842 4.89691719451357 5.77427382465149 4.87747913104536 5.26931393619904 5.34944477560879 5.0429322377502 4.43521305507572 4.94424832392167 4.45535680700266 5.04010467149915 5.25009910298326 4.80739877933981 4.47407732956457 5.20027521008239 4.67519136618047 4.22577294325396 5.5161197824483 4.9048711755059 5.9516542951543 5.99622548762683 5.59595359877706 6.06497517582718 4.29816580527421 5.623793629236 5.74057705093981 4.69484066578449 5.76431093815535 4.23714878711994 5.75058685078598 5.90911113258819 4.73225623988062 5.40819553825894 4.92839840643118 5.31365277474793 5.08573840997224 5.86202583779516 5.36110768781031 6.72791809258306 5.78128125797787 5.67116296035784 4.20090065972222 5.08997901787421 5.27514574498046 5.02314648209077 2.59979625578436 5.26012772397432 5.41775509638884 4.6533221721648 5.40596123386263 4.2120425698152 6.08835733628114 5.85486033580372 6.07267246472856 5.44012434800071 5.94192552307559 5.74287888483312 6.0334913860418 6.06395405931307 5.92148004712154 5.80748942892087 4.59979898280248 5.53906078954149 5.79874146117074 5.82294460389321 5.8767285061403 4.70962313407106 5.43204051087204 4.89135785103517 5.04669394627697 5.81884119146275 4.77914187981639 5.41151518731975 5.77073004314952 5.54643875267004 2.59979625578436 5.64858991649286 5.36007752928275 5.96592728442606 7.16414364602278 5.80740296379609 5.09231903352184 6.07698425018242 6.00345055747603 6.22792531670881 6.00004960133389 4.46736409316153 5.64775399921056 5.2627219277062 4.9540460439097 5.31985010428343 5.15975721363882 6.01382380512318 5.59025662399087 5.60979176771656 5.42078847977648 7.11875257968409 4.83512784337182 5.54732246786068 5.46956360284955 4.53530167438363 4.99334022522498 5.69024249329956 6.68719444613296 6.08516332781837 6.14587631696814 5.57766177159905 5.59699866938432 5.5312514567234 5.69492885570035 5.40158931714284 5.33089504351349 5.22281250005808 5.83391596067869 5.43706277125682 6.15731617029125 5.877029492259 5.4164699911531 7.25398520177748 5.90289746327936 6.54441048450031 5.47960166173752 5.70669197631147 6.39641028477771 5.76459232819836 6.56396123171077 5.34467054355705 5.14021615542058 6.24302252121243 5.90393687499046 5.40375627320575 6.34680171461547 5.21912900766506 5.55993550322943 5.7434641679212 5.69766208117952 5.63484783960732 5.57261650411363 5.63613295988976 5.92161977170317 6.08579835151881 6.45723164396361 6.06454231016702 6.3750325613156 6.11802255041124 5.90647167775028 5.46961255827143 5.36416532655693 6.3028433400559 6.16206637784061 5.00776228001702 6.28297791613009 5.59015987293136 5.43404383360753 5.79928429586196 4.90937645656119 5.37596199762962 4.80127239251849 4.64167995516409 5.17986822008884 2.59979625578436 4.91357993992391 5.77898310149185 6.46368868734393 5.58165321218833 6.01038979805944 6.83537084335707 5.47901736947677 5.72622246342978 4.91237688072466 5.0157358188269 5.67481276434192 5.49495831088663 6.01740087678859 5.33595507700451 5.33678107421362 4.9192311303218 5.05965620523227 5.46312453891121 5.5940362350044 6.51851852002147 4.45746987279721 5.0552318266623 5.41078368242359 5.2429442376312 5.86762247427198 5.93812726600033 4.54900877955604 5.57016639279614 5.04673475862742 5.57715844885477 4.97782993804932 4.69273855480228 5.13409239732633 5.25326344786234 4.53131145575492 5.16489761905726 4.68245599163185 5.32495466647509 5.78747354645339 5.45776244952308 5.40839178230901 5.25239578435216 5.87342262539868 5.67444743004772 6.10787444427259 5.50734347696971 5.8356379549314 4.55091090840958 6.63162627013221 5.53260901940399 5.61287634007565 6.93250027547616 5.66755577185372 5.51904414819448 4.29567202928019 4.84990016413713 4.85096041734223 4.5478334376775 5.72466038265932 5.82926823034747 5.6394488674201 5.76784829165229 5.59821775458615 5.69681597536828 5.18693975166023 5.27912928304822 5.28524187451771 5.87322380532385 5.60613848561068 4.99716473128795 5.67130351704935 6.00065576189106 5.78774618866019 6.12733320703281 5.81931874588913 5.30876459668075 5.70563274249314 4.8518837018724 5.17222492659787 5.63396566374932 5.23338113763172 5.19268190551552 6.2771907666331 6.2504970628539 6.49077481361541 6.05407573232855 6.3178192234814 5.77682441619197 5.55456761613223 5.42994301134606 5.34730608015571 5.27833975983921 6.12994044290197 5.73076986035242 5.765872770517 5.26836778760234 4.99391348802182 6.1139931915431 5.68318132615796 5.51235966534311 5.57998653800322 6.08137297332344 5.83215564308177 6.31372465834981 4.72847712096837 6.33530534439281 5.06987449001038 6.01748262524632 5.27478503238569 5.50921293347541 5.69946044914693 5.48835665960235 6.07605007205803 5.87964846798833 6.36610359253522 5.39536755786827 5.69883495351157 5.82961435792265 5.58574887246106 5.90784051156832 5.30916126797572 5.20543950198019 5.54734154022826 5.97556172961069 5.60730857698865 5.85955707018694 5.41716318924828 5.29416322539448 5.31469496586855 5.81608446875612 6.01380921289372 5.47981595061825 6.05043315896735 5.28209342497342 5.69317379152713 7.4278566890385 6.06100959195694 6.18484844678159 4.7856331500858 5.64249489631847 4.73887652251078 5.06435443852772 3.9527342076991 5.3618677904741 2.59979625578436 5.8657295224369 5.87734176664904 4.47221571843909 4.47951121735229 5.07542499179169 4.60879282595099 5.4017431985669 4.73014818565694 5.32966906900448 5.20913438159878 4.63549064566177 6.45021509377275 5.86820289143044 5.05333289286512 5.78923821168002 5.34599566695008 6.40484521236952 5.56580300677547 5.41141611443827 4.91728809561068 5.10944508818509 5.65187079480343 4.8597941319625 5.35404513130894 5.52755801516009 5.17612181270065 6.34078724253697 6.32551905643032 4.89532612589868 5.40696947717784 5.529659770167 5.24393917198896 4.69108534203555 5.47856951361043 5.15469961905547 4.80045524350575 6.10004705143958 5.64863753871411 5.21249757243658 5.35734499062831 5.05859681415125 6.11102243745733 6.05926114111012 4.70850937203904 5.69039012525695 4.77578040686829 4.63060603124625 5.0691117177792 4.39183815085706 5.84734758285914 4.09118973369876 6.18050871068173 5.94834283187386 4.94148752778155 6.03766810897585 5.00014180101443 5.7517339519271 5.77985380376378 4.33633153909807 5.7581077030479 4.50682894521461 5.86698885792144 4.80314699418693 4.63794035180029 5.70312542935399 4.72049311213129 5.26821385972505 4.39592860029635 4.29754465443972 5.24063229098227 5.19757594598584 6.42666807661079 4.63009645154527 4.52521946497737 5.21726042421097 4.78555475483915 5.7177100605956 4.50884629132746 5.56747729266559 3.7769285957467 4.51636453819089 4.70998375470547 5.25878507086247 4.06945102054039 5.05238540547508 2.59979625578436 5.14633944165104 5.79981131484825 5.86646399712909 4.68999960726321 5.34566672721358 5.20284007408452 5.83222830234759 4.34800139394301 4.31648287491186 5.2672849866311 5.0152355689694 5.10809531194626 4.50127125101015 4.69166536321623 4.91389797817379 4.89162727704218 5.17324507954588 4.85144568944303 4.86588135914757 5.10584523758953 5.01682054449988 5.34072461836008 4.2349604427065 5.27270312590494 5.37818302005916 5.47821378855303 5.16602652340564 5.31573939093883 4.8214399509088 5.02534823949864 4.97444043027928 4.69955162925969 4.62493721271462 5.57983531102533 5.6789620776483 5.49409401358583 5.35284505527207 5.02572850332997 4.91755522636395 4.55943888968146 4.72728449233813 4.53586350664429 3.99173403407987 4.43554688618662 2.59979625578436 5.08044861244329 5.11360868575768 5.55477609625059 4.59427589125696 4.55583090558644 5.78475034502436 4.73339472918344 4.98450802133775 5.04958675030631 2.59979625578436 5.71810980436558 4.88869387524017 2.59979625578436 4.30847730210854 6.00480793466343 4.68078958246501 6.42626731351355 4.48329099330503 4.28711904250441 4.78054849595098 4.40711821045092 4.94770564618983 5.28757475242354 4.7081575145768 5.65803369376456 5.12959690890145 4.99438353468052 4.1199758972853 4.34065378517846 4.81497424195778 4.41480218225622 5.1182964331115 4.64073841745067 5.11621008380981 5.21324457502104 5.05216210166522 5.26771826073179 4.75746838394541 5.53243633154705 2.59979625578436 5.51390435228247 6.11311624500888 5.05062848370014 4.89515078758113 5.0203920245144 4.04315503667217 4.23342605485195 4.6373775693622 4.40596429573426 5.18156860622748 5.11686008332594 5.53600354711004 4.3422564319565 4.35218213945995 4.70147313196168 5.14906630094625 4.3571817689802 5.89141903607794 5.14781723579942 4.98053591262516 5.29793261183227 4.95093059921788 4.65441110823911 4.14949671807348 4.88595735866204 5.83269839313746 4.84227965876169 5.14773102012118 2.59979625578436 4.57616735560759 6.23808933028928 5.54759874820448 5.96501318606564 5.34308268365925 5.43477722075441 5.83459739212687 5.25244531097467 5.30206303706748 5.17197369244832 5.3050884198375 4.80703930727287 4.55443210104046 5.16374069317169 4.94258935298241 4.80059377338367 5.47507469670346 5.31561837607966 6.2473582871956 5.36927346534343 5.536381253164 4.87318267114492 4.64739872836599 5.35957048458314 4.71432767896825 5.41268350528487 5.72400769246524 5.69768282268921 5.56020312257267 5.34791355823935 3.91072334621585 5.25650602297652 5.47700794344295 4.85281783325322 4.43605648542098 5.04681533226789 5.77396112625559 4.43703992515769 5.62889646981867 5.42906953491781 4.98568716527776 5.74172580531699 6.36074185775318 5.25602659113414 5.79324630946056 5.94218385284197 4.97883711772515 6.43789717432484 6.05275350872003 4.99511744457312 5.34765857146953 5.37356057661256 5.14373308891094 5.7247443404824 5.07425397035884 3.8356080573271 5.78245358027934 4.83279167751704 3.92702060530145 3.82188759393335 4.72610734570707 5.40922145270109 5.33736169553964 6.06901424101653 4.63242856853778 4.63496119504065 4.91162526333746 4.04610633918772 5.03407758213978 4.439163874926 4.33328489319885
Manes.01G185300.v6.1 5.16171440014827 5.70503563487551 2.59979625578436 3.12519089239347 2.59979625578436 5.73608951254165 5.08872619844987 5.17207597153673 2.59979625578436 3.263295019147 4.45120587051891 4.62269819367118 4.73087359127562 4.22337503517072 3.01339967241467 4.82251509606364 4.69844709182238 4.84057715139863 2.59979625578436 3.52689480351742 4.42859187535835 6.98494843198187 4.46701567353778 3.21375796249481 3.36517982117798 4.11052264858323 3.3913280554543 5.13816834468192 4.56231834553539 2.59979625578436 5.9141245589574 4.31783429356664 4.15727262978711 3.89658382523521 2.59979625578436 4.14470553320777 4.04357278535557 3.21447733758373 5.83525540311728 3.15137780479602 6.95654317026063 6.098474491241 3.42762445997438 3.43514863882075 3.44051830746251 5.84269895085106 4.23189972093903 6.75957730209563 3.51445194617031 2.59979625578436 5.33931709597642 5.67791473569212 3.85789427906815 3.24874933285914 2.59979625578436 5.17004296525629 4.66747888701758 4.62437017523569 4.60332126411731 3.88849744654479 6.69674382205962 5.193185982689 4.26950553177686 2.59979625578436 3.38028800220858 6.29385574422627 5.65697896612538 4.58856987916234 3.84431852604002 4.15647047487751 4.92962653588821 4.50382081435825 6.42109994300626 2.59979625578436 4.96354976747314 5.18524874134872 6.39845974756137 6.06689641776049 3.29249169049875 3.47446958302545 6.31547887912978 5.72368558885458 4.24640293491679 3.60689911294869 4.37894535409083 5.36958553337713 5.80088695051732 6.59254604837054 2.59979625578436 3.34481372870052 8.44028233867782 5.46225291592925 5.475522716998 3.9774066105883 2.59979625578436 3.40126091377021 3.58191857068951 4.9128334515101 2.59979625578436 3.73479306234231 3.07907070398862 4.21070890460826 4.45243663337684 3.07799747124634 2.59979625578436 2.59979625578436 3.72290173601887 5.38374573704073 5.33052706257463 3.34271822740328 3.30153397352435 5.58703005534397 6.10312525508113 6.32550991895831 5.67228931414433 2.59979625578436 4.5225967504423 4.41575738095373 4.40147681546341 2.59979625578436 3.08797719378391 3.98065731929607 4.61481052410876 5.28904716822081 3.34493637438906 3.25674191122001 5.9677559283078 5.41325149800876 7.76754993160174 3.14854429515482 2.59979625578436 5.3019078279796 3.83091519493148 3.0891275296357 2.59979625578436 2.59979625578436 7.22873889913364 4.94247161588581 5.44583743948071 4.03352894687873 2.59979625578436 5.66864710464908 4.56939882112423 2.59979625578436 2.59979625578436 2.59979625578436 4.80399080689754 5.31720190146287 2.59979625578436 2.59979625578436 3.18241641221583 4.33364362287116 4.60988650589247 3.10037248322062 3.4189762416518 3.26459823700284 3.52242163446846 4.55606968942384 4.61838619032488 2.59979625578436 3.17503269450207 6.39497510899224 4.83589954203618 2.59979625578436 3.39695909782473 2.59979625578436 8.77954923787778 5.00848113282106 6.92228915010659 4.61058160745126 2.59979625578436 6.09550184467286 4.56254881716098 2.59979625578436 3.59998890923774 3.39808541971548 5.82210308333042 5.37663059391201 3.93981046162831 2.59979625578436 2.59979625578436 5.29915312303315 5.63606265591377 5.24928439356914 3.32024232022317 3.34647505545364 7.99453737368614 5.60753783345404 3.14070663490831 3.92849155911784 2.59979625578436 2.59979625578436 6.23293835011435 4.32408504378995 3.21994986238806 3.00601590298794 2.59979625578436 7.17394528370974 6.22957728504805 5.47254498559617 3.69283169022679 2.59979625578436 4.51412715909619 5.34604787276633 2.59979625578436 3.72392832156688 2.59979625578436 6.76546908497512 5.49094047492502 3.20579552351965 2.59979625578436 3.11572183528983 7.19474395369621 5.47703965341764 6.84295482694769 4.29348546026198 3.58798918021776 4.6995394071538 3.77728265014896 5.58768544168902 3.5131653356028 2.59979625578436 7.9594292115665 3.98768140496578 4.03994574730643 3.82970366029775 2.59979625578436 7.53181137533944 5.41775509638884 3.95041422900788 3.20780008800332 3.06852274975295 5.03473108869318 5.58204805622881 2.59979625578436 2.59979625578436 2.59979625578436 4.21473191618288 3.61254156417268 3.80239036811738 2.59979625578436 3.1852947067468 3.26181179846843 4.23216952800356 3.93939444433371 3.96554473606679 2.59979625578436 4.70962313407106 4.37278913560921 4.00959847734421 3.13619888814257 3.67861131213525 2.59979625578436 3.27713638788058 3.01582169102262 5.14865086198736 5.07827029939679 4.81583341334164 4.31727717144115 2.59979625578436 2.59979625578436 2.59979625578436 2.59979625578436 3.59084932441133 2.59979625578436 3.32481310418497 2.59979625578436 4.77050221722326 5.28451245176492 6.70140752514468 3.04165461401528 2.59979625578436 4.38772929930013 5.03153640505995 4.74981405267381 3.07270803269098 3.05448293938791 6.23259248789457 6.93659893855598 4.61057017447337 3.88480196406123 3.35219443992066 2.59979625578436 3.4551235647353 7.29605710677096 3.96475472443537 3.48177099774535 3.2866359024642 5.80507491002342 4.10761861752388 4.40793218502145 3.06398032907695 2.59979625578436 7.79857475890763 4.33983730886778 4.16573373705861 3.79794415864301 3.08962850859985 6.89892505950685 5.51655835705782 4.43110833077352 3.5062742012031 2.59979625578436 6.97067659568543 4.57101186660648 5.04524722665974 3.36089001473455 2.59979625578436 4.18285928066392 5.94440066092004 4.36694592534692 4.0938614220217 3.90180603094462 5.70468832421962 4.81321132456038 3.78642220010149 2.59979625578436 3.79160438696396 8.83181490494658 5.08973797242198 5.58253914414723 3.34573460342168 3.86220897474037 7.0937576841647 4.63008169915425 4.47976087212162 4.34287252424225 3.08857273903009 3.44479857084641 4.74781812948116 3.38617171524093 3.67587378799259 6.28297791613009 8.24170111154326 4.626313337891 4.81566085267146 3.53563289237643 3.15767287045227 6.44021957870308 5.28870050908828 5.92911640268808 2.59979625578436 4.28037106334047 8.26744439017576 6.68445962647676 3.99113722792646 3.57861008867875 2.59979625578436 7.72627491152102 4.90972230975181 5.97192795730279 3.88724372928017 2.59979625578436 6.62858360939742 5.48583908368257 5.2027869602408 2.59979625578436 3.06075262526231 3.80289619999502 3.81465209650602 4.53453627651365 3.78439908668882 3.47565525924005 7.38814672107938 4.7366303400911 5.29549145383335 4.17269210798443 3.60500179411574 5.86599574776823 4.35988821405048 4.53697507961292 3.33690766491106 3.3738486396907 3.09519307076167 6.23203848241239 6.75987880964391 3.84970202500361 3.95095103811457 2.59979625578436 4.60466960328336 3.99533169006897 3.68276761886976 4.85283015604667 2.59979625578436 5.51071348274621 4.36279204550341 5.31801617498363 3.33065454872683 2.59979625578436 2.59979625578436 5.05742945523588 2.59979625578436 3.86536555370485 4.03287503074016 6.75036885292874 5.09033260165601 3.24980416694994 3.12088499837687 3.19857785665936 8.96169065140573 7.50083299474901 5.78283737886425 2.59979625578436 2.59979625578436 4.85382836719586 5.13667113214747 4.92967051630423 3.11784851617552 3.11933717459368 9.25213656061781 5.24123023031373 3.07195668903267 2.59979625578436 2.59979625578436 3.72294818891706 3.45372448926146 3.4519326062339 4.06127079942006 3.34726718077738 6.19825280240575 5.94089390511467 5.52984730843985 2.59979625578436 3.92710190049959 5.71127171392499 5.79563836575734 4.92943201976182 3.77736303902442 4.02214469408261 7.49799519525902 5.31771661908017 4.59478437881876 3.41065588623846 3.94231177857405 6.15994237456962 3.96164077342337 4.01736155786525 3.15604534493096 2.59979625578436 4.47701274241221 3.46018629838077 3.84060021691919 2.59979625578436 2.59979625578436 6.45968847322985 5.01177114867122 2.59979625578436 3.63202778143493 2.59979625578436 4.28978602362085 4.76360192993697 5.0619261454034 3.22556948593357 3.24203518046687 4.14276771031152 5.73565057280982 3.94873831684893 2.59979625578436 2.59979625578436 6.91349926777537 4.97360776244411 5.09156697196933 3.95952796976386 3.31390949928497 7.71212676912744 5.48743615975289 4.39634645567766 2.59979625578436 3.26482453652333 3.29873799986109 5.05585149993751 4.04883247433714 4.98563300482467 3.98797993311362 3.15134302408755 4.80068108666889 5.105746138971 8.83392244053487 4.39652414680625 2.59979625578436 5.24102544594809 4.8399548361119 4.83120423839025 2.59979625578436 3.09344190010374 5.56122379329412 2.59979625578436 5.33093017354426 2.59979625578436 3.11516147797062 3.1553627006671 4.82735990267159 2.59979625578436 3.35007378670469 3.14554511358825 5.16211476261011 5.29069260145299 2.59979625578436 3.40083590865166 3.44342650184341 7.28641138358852 4.5364148985121 4.90705750239192 3.30109143257354 3.34135829939782 4.46502859714452 4.02740720640464 4.1379321892826 2.59979625578436 3.11793268627682 4.35626961568788 4.32179414007666 3.11545540883735 3.13896247932804 3.8853051968383 7.2951126365604 4.55453009598739 4.16172323709772 3.66946102265825 3.56844582822542 3.44191213325748 4.28898915773301 3.81352416426458 3.43933261008128 3.54647323264689 7.15500984657595 4.82004566669148 4.50960508394114 2.59979625578436 2.59979625578436 4.33016117666378 6.38748035811221 6.69800141598131 3.79652443099544 3.75492677152724 7.87637515139084 4.03070467399221 3.94470379301307 3.20643697917781 2.59979625578436 3.48037588270895 4.85275002433337 3.33697494199146 3.66601713775343 3.04131369721671 2.59979625578436 6.70370115406255 3.31680275846176 3.54190319695318 3.35753510202584 2.59979625578436 2.59979625578436 4.08460256147185 3.44879108853492 2.59979625578436 5.56738864641969 7.49335716696628 5.17829929741435 3.33659959047805 3.07812638981679 5.12649729959166 4.28443778548451 3.91574352553888 3.64488221720875 3.09490341468928 4.29760526613141 5.78581788761968 4.1528017778121 5.35197341438133 2.59979625578436 3.6604689730663 4.62906743223544 6.24443676743365 5.69951246097393 3.12724282625815 3.20691983770591 4.00524347023842 5.86433763617526 3.13903998395891 3.89806602983649 3.46235777925282 5.4130435930588 3.81448312725219 5.40084835887871 3.8116874285706 3.60066604531036 6.05806205143464 4.69461373825044 4.89162727704218 4.00751307854826 3.25879465846468 4.74196741806627 4.4458186577528 5.01682054449988 3.74119070843721 2.59979625578436 4.5132089815524 5.26619435147002 4.2578502379152 2.59979625578436 5.2477391027636 4.4131675108357 3.86611458455853 3.64472216679788 4.18508702070755 3.28755938414103 5.16212567183089 6.20113106550018 3.73153791628387 3.48802483307444 3.3197901182369 4.31746049052481 4.50127648475874 6.04642298156445 3.95490085823409 3.14332354224269 4.05692426810568 2.59979625578436 5.4454854676022 3.20178576582288 3.62159293703543 3.40464306295055 3.78408828162141 8.69445240915121 3.65620036502695 3.22322736688131 5.34673378255592 2.59979625578436 5.85121282181952 3.24925207574573 2.59979625578436 4.90634218050223 4.36577030852501 4.90743344855262 4.20011875794382 3.35469425889052 7.93079727351541 5.77265242356422 5.02890370927168 4.30731980806167 3.40187214262271 4.15106708599978 4.16102859088473 5.84692400947732 3.7659137442425 2.59979625578436 4.3990845057654 3.02941578193738 5.6006326833987 3.41195457515195 4.22806184159642 4.81896002349975 4.46914565595974 3.75568684208873 3.29609969080235 3.25006177786541 6.1604977137843 5.66832519039415 4.78321682204247 2.59979625578436 3.48793206455015 4.10196273544295 3.3444210447866 4.14910926872599 3.4239887387881 3.20854780368858 3.09477353892355 4.21216443401481 4.91870759353333 4.25361883661525 2.59979625578436 3.06332944846279 5.52423131210846 6.44836118142541 2.59979625578436 3.29856936453973 2.59979625578436 2.59979625578436 4.80446250877255 3.31013988848557 3.15454793880454 3.13842484873088 5.82933266555328 5.31873658128376 4.06633477253426 3.14315768447763 5.37325073172936 3.98509299291127 2.59979625578436 6.14997842331808 2.59979625578436 3.37232711662656 4.77679392947842 4.59596409757218 4.61712403889502 4.01124483143359 3.17004009026973 4.26963222818007 2.59979625578436 5.11202788173625 3.7584247049036 2.59979625578436 4.97412803170462 2.59979625578436 3.5573637628625 2.59979625578436 3.14781871854752 5.22695408413075 5.96397326926943 2.59979625578436 3.22256664660478 2.59979625578436 5.96230374232458 3.82023768338981 3.95822354543782 3.73922672233274 3.1677776264212 4.25819570546151 5.41119252074384 4.12090391249473 3.34205936974101 2.59979625578436 4.75082618638622 4.23459351792667 5.78513291814479 2.59979625578436 3.95828636864774 3.83341950697913 5.7701633349107 6.5355508127927 5.77439471493721 2.59979625578436 5.77180131102073 2.59979625578436 2.59979625578436 3.19153549401571 3.32166868968202 3.65701265783937 4.24483153087363 5.58822044033407 2.59979625578436 3.03374484675826 4.30111401224888 5.91481527629992 3.51516365326081 3.75875412432602 3.22438648604129 5.961227987624 4.27108804528789 3.44945532343366 5.33324493381767 3.48597486151391 5.4550244837707 5.07276683138436 3.76016028022053 4.06419099458389 3.31064883422489 4.7189432122301
Manes.01G185400.v6.1 6.43757708253064 6.80489380930459 5.98292647361361 5.91380039585938 6.31947553057516 6.14493816823001 5.79689532505939 7.77191446702545 6.25789518647662 5.41208494903893 6.53834564354384 6.71606004197362 6.56621483691809 6.3573372744334 6.15595254460726 6.39795051254201 5.52591011454621 6.37371845888055 6.28847554961098 6.56433927946585 6.22885259755621 6.02571231481018 5.60967357015906 5.86553093304679 5.830080836156 6.42499529861332 5.84102130106705 6.48552989497855 5.94442409836529 6.16843801578116 7.11587867825097 5.77962071456381 5.56444925453308 5.84719562645967 6.74853566242262 6.44565007031172 5.80078527661184 6.94889997235237 6.82984714386172 6.03076131032144 6.52608787185344 5.33167686832823 5.74116718928967 5.89658218484681 6.01105460682126 5.89596175389422 4.98438003797738 6.35442520463622 6.20493897265636 5.81857258866051 6.40706002768638 5.73188968806446 6.40113533994369 6.2456607606494 6.04166615106651 5.52062095617094 5.81897376097381 6.01254359167924 5.36143321761932 5.74518772839748 6.94191001672075 5.58065207344835 7.33550909986234 6.32364397525139 6.64276766749809 6.43144080179352 5.5715035332069 5.80737093571769 5.2917842690623 5.46256019310831 5.91674980632326 5.02653368346857 7.67360862590199 6.15908029961009 5.37935167739317 5.53699518640041 6.08970049904035 6.80090998561518 6.27010755255006 6.50132888409177 5.46666304577057 5.43373865136737 6.65329563150491 5.52131525017194 6.61945697316628 6.40334361362791 6.86737534315168 7.05943416803739 6.00322625565911 5.79540450661019 7.14972012181023 5.8916373865591 6.01845988042672 5.77252967771142 7.0281325268453 6.17146452092826 5.96874207257568 5.38868931729279 5.38270174065056 5.38234128574849 4.96356679224171 5.48577761955109 5.7598273888429 6.36198313524752 2.59979625578436 5.93696173502095 5.69986277590489 6.10154748768848 6.22461918918619 5.66793804955279 5.31186810484346 5.43555818054555 5.44049582182132 7.33358702290379 5.67228931414433 5.77757432936895 6.77877798887758 5.16597404384671 6.62523200934998 5.95501176209823 5.86903690421594 5.53668820710395 5.91773233427366 7.64382703766787 6.19672049440459 5.81326979128816 5.67027116425707 6.25904766367653 7.99375246974369 5.91494430450383 5.34455105191449 5.63612893281522 5.37345405144031 7.38810582534134 7.08785367611695 6.0665301269794 6.07765687648031 5.90778346770828 6.66661287807885 6.16861657262966 6.44397782834866 6.00758395946637 5.68752658674934 5.72914802731123 7.9122336073266 7.34913575294677 5.95322380982713 5.52647472168132 6.23659520981771 7.67341076843167 6.30015609286005 5.63943503367087 6.07686863220144 5.89289783729468 5.99420579284446 6.16751909927267 5.12983980714195 5.520083681964 6.35777103742232 5.89901947267606 5.89135087441358 6.00104594751202 6.27565987412515 6.45360566069961 6.01593466581116 4.98634548349847 5.21608138159637 5.38292314621373 6.92228915010659 6.32099156294241 5.64474799779199 6.07736063502027 6.34088188412238 6.51461924139853 7.36657073312377 6.66168785319794 5.6412992812051 5.91821114634643 6.69689326745842 2.59979625578436 6.67196486409015 6.1583791067277 6.22539100131764 7.32148067208536 6.26648150594819 6.60371325262002 7.33575367291467 7.07353288439169 7.03148853032843 6.75163042395945 7.46818493718109 6.53246894307549 6.34633235140853 5.51406904816545 5.41732398017346 5.74220072183126 6.03017136052876 6.06942011136191 5.926831376347 7.76892317072412 5.9687290423428 6.11563802333448 5.94989542696506 5.71867784886669 5.70675634638201 5.95061090600403 5.56893395656885 5.45992283419879 6.08084722332617 5.77794851604477 5.14839013390328 5.79021437537108 5.85836892401231 5.70383911555072 5.95053969257645 5.46920605002149 6.40733840053628 5.00883562439136 6.66356156186262 6.86639076701368 5.34069583723118 5.7461365455709 6.22877327624682 5.61242536020772 7.106370916874 5.46084060128581 4.31843382324052 5.44392022612647 7.26263137492158 6.94249685357838 5.94937747303611 6.46806582967225 5.76003114904848 5.70550581465995 6.4596203446521 5.6711998743842 6.15834852198268 5.90551273284437 5.88800583078267 6.2112672499937 5.92148004712154 5.98105541959972 6.80501977816381 6.04374588718889 7.41936755073615 6.44168018930196 6.28916899310215 6.19788755222238 6.51524936234527 6.72439161874092 6.14864257560641 5.81884119146275 6.13842560178651 5.78153148945611 6.83070114895059 5.835518841227 5.07827029939679 6.01374980458479 5.59174955981059 6.2542806912067 6.29702239162972 6.23373019221948 6.02312982101403 6.19971346070188 6.95943491061999 6.51504218472051 6.47752888810284 5.67919821205406 5.28451245176492 6.10213017265863 6.01914931982388 6.25368467757136 6.39023018734138 5.57072766134709 6.85541071141552 6.28600641503481 6.83804807757469 2.59979625578436 5.23691333591007 5.56603680971736 6.94655334344741 6.07106920716598 5.27430423633777 5.62666661786025 5.54447516864317 6.61184185700337 5.9941525685525 5.21077807917952 5.37891084816796 5.8480495939556 6.01679211779266 5.46623008925639 6.21704447700085 5.73774403350255 5.0613285116497 6.30610754906792 5.61481306864939 5.47438734464584 5.4164699911531 5.36776901665404 6.80142876494224 5.1967781629087 6.73341857861042 5.70669197631147 5.26655124334857 5.90519074784425 5.31059673060415 5.11246907287362 6.01188810231336 4.96073700863453 6.21731402705769 6.4009013887517 5.9094000373385 5.44826066479719 5.30789527603867 6.34111840118092 6.27493220649043 5.84422332090927 5.45202858871766 5.17113702704077 5.08856714999277 6.01300563020442 5.42353638131 5.80491095913007 5.65045237178585 7.00983483514402 5.50880594996034 6.36860216035941 5.92441533117899 6.05617520854458 6.67557734139647 5.70136992067096 6.28297791613009 5.19002138530969 5.61725083084279 6.62151723472858 5.5338780693146 5.79484653670306 5.75850525318416 5.7840841320848 6.29283595858213 8.13776912617145 5.58969469679882 4.99523479797265 5.25915798416576 5.84768368465048 5.87301124990138 5.65182372019461 6.01411834079398 5.70847653962246 6.73540371376007 5.79864176036908 5.8486385735912 5.22098937793715 6.0393737747744 6.39116637133167 5.23625721070447 5.76858845715418 5.96451837352749 4.65858256269737 6.60422939424616 6.32365510184659 5.32200638941968 5.35278804095859 5.76160548427228 5.87686777376214 5.69911830320603 6.04332878439286 6.15568446483289 6.00903793104827 6.72043168942031 5.76295528595238 6.02635178209525 5.56806573450444 6.01762533320038 6.55077856665806 6.19207592881199 6.0626775940374 5.97538041793088 5.09378531828138 5.83302276673462 7.31777826581456 5.45821804056644 5.367107734076 5.43993847561881 5.31388144132378 6.71807932564882 5.48144412765015 5.33301399579085 5.90265993714121 6.05335987342049 7.24525517345094 5.86915943973687 6.12942691511825 5.24944953135847 5.8462416881157 6.55972202753553 5.57683739825018 6.05869988718745 5.81769944355154 6.27732595965925 6.67982294993926 5.46115637868638 5.05089951276646 6.01784477607235 6.1496725637013 6.39525897598973 6.38512917132607 5.25477805045791 5.41533803431361 5.82829837871898 5.39370696399649 5.49881614421033 5.50831659305221 5.5670358998189 5.38740817046465 5.92760138974548 5.77584436240407 4.63140943630023 5.9482443408734 6.00964585242248 6.32434377928991 5.77989720229497 6.01177641510451 6.03553043347055 6.01391179273637 6.98854797305524 6.33207321131954 6.98604994623602 5.60123281701661 5.28871052088743 6.416048784642 6.16793090756493 6.3604981764783 4.65983594743976 5.25928362033564 5.78465611103509 4.95473541638906 5.48329088932552 5.11500550817982 5.40416053601148 4.22842747536237 5.80118050054946 5.66966628710945 5.54084181782061 5.46669253378877 6.27365242051852 6.03406416492651 3.94233965432729 5.2388881714687 5.17073710729435 5.0619261454034 5.96602926254429 5.60341002424016 5.22458643856208 3.92980722099449 5.68056183764066 6.35249527012423 5.82210827681898 5.23021170043666 5.50538777309181 6.29242429368817 5.91921456448352 6.14408388950689 5.8050508146351 5.18107309086679 6.1362757311085 6.07608993252815 5.48332325248198 8.24385630379594 5.19140015727761 5.39203790835673 6.65389333980775 5.79154599007989 5.56130830136916 5.1398599004482 6.05543417497117 9.30078172174475 6.35228901207585 5.23756971837106 5.352396543821 5.53404965388058 6.83599001946021 5.99079674978139 5.98056745411889 5.12877388407023 2.59979625578436 6.79905433945156 5.81247040666692 5.90652347047545 4.71111729911174 5.67002426137364 5.84863118669943 6.25168128452724 6.40176537299273 5.20596398446543 4.62116268398077 5.27449652000642 5.54875112571345 4.91152568026685 5.76121046925961 6.54795949443774 6.67963050800173 5.78880781818649 6.45673677512522 5.83510566705534 5.61230218978092 6.24741359960638 5.85073742465617 5.88071701027172 5.51349008968748 6.00351743447143 5.26928425593513 5.6419401984611 5.87317076563667 5.70221362630633 5.84190692905136 6.61245443315661 6.0992434264657 5.72901201886438 6.57458430034782 5.98045663629849 6.97237215958917 6.03127394080476 6.05696795005975 6.3261697940878 5.43357002651761 5.86628548011862 6.55976191919322 5.17235770958134 5.24027654492664 5.42888207051938 6.15241124465991 5.33479961726208 5.31799968083061 5.81530012917995 5.71872212826679 5.00949224481675 6.42055885995233 5.53186252017606 5.33379953968864 5.47165384137719 5.80602003089425 6.10336588341121 5.73346703392686 5.61405487178763 5.52668317954766 6.13843460463356 5.68887916190342 5.91360438013172 6.37380596660998 5.32743444914827 5.53520674529417 6.14283074646992 7.26872976395205 6.01966113378509 6.46507370324021 7.65715915346872 6.05547757581182 6.06002438593608 5.12649729959166 5.37529035631893 5.91029297770227 5.73605205877669 5.93715606106059 5.95987390533612 5.57292714308313 4.8790230625278 7.00423439813063 5.62501858665536 7.12426342964705 4.62906743223544 6.95579822489704 5.2648033898062 6.48461491487727 5.17656642176293 6.17118091857344 5.5766784585243 7.45587599395852 4.91423561983802 5.37056186488549 4.79050584628903 6.04998529396094 8.2611538529618 5.61967377876784 4.96296786462028 5.86520119295781 5.37926450215076 5.34308500827923 5.72956288861892 6.70646549598597 5.9772045518766 5.99205859438098 6.72173669164384 5.60493788713058 5.29743300445881 5.85622545698883 4.78027131680255 6.11309683642476 5.60202307314027 5.74102024531364 5.99774429266441 5.09942293091078 6.02811473823655 6.21964918451065 6.72577044958467 5.6154465826186 5.84561125512305 6.30710971503641 5.12021846696459 5.68614066894273 6.21727260725761 5.84463593237211 7.04883579154316 5.90296640730671 5.70990432323525 5.45295053203252 5.45667075841334 7.79570965403108 5.57786122804066 5.71801761611789 5.36606373191259 5.05915629965552 6.52628331461143 5.12337878191535 5.58952097498024 6.48892626124388 5.21631662540804 7.48210998144066 6.28296494191187 4.98574003949392 5.16663022182144 5.3019577835399 6.7348011041399 5.23130807420361 5.96520687108969 5.59967726685854 5.31041416931817 6.25911551928993 5.1433921407372 5.55170029843117 5.5417567932743 4.90132963688516 7.12829917337989 5.80174811801506 6.17532953830611 5.91900775525678 5.50567352981111 6.91141505067491 5.61018957478311 7.02781558017402 4.00451750091327 5.42883721312753 6.07453738262614 6.21445659810342 5.36789235352678 6.14006372318321 7.02462233207882 7.22275869728796 6.34526256161624 6.34368562407761 5.18061864627522 5.46975442471011 6.40495854912707 6.5477164744614 5.91314142553881 6.61797215125072 5.35705666771393 6.00434311478898 6.48924728347538 5.8997552163781 5.87869929432474 6.9551157810598 5.60198164636945 5.2904013056263 5.43216662134016 6.39379433931318 5.84456584808537 5.71217109502032 6.65438506279699 6.00409584316607 5.87066608815215 6.06539760273875 5.95292539046746 5.87602763824298 5.28635719121521 2.59979625578436 5.71264049642165 2.59979625578436 6.67857692424292 6.314152850383 6.2426679503384 5.77999703643126 5.33309285555345 4.90846483607219 6.00330809121962 6.28273825903301 5.07496881439487 6.08355392636178 6.94904667920985 5.76401862335612 6.32960160767495 6.48143448408881 5.40325152500925 7.18744151737766 4.9871806831458 5.65381662852446 3.6723757901802 5.14663681569194 5.04118721507844 6.08315154051551 5.82947757696462 5.12022857085938 5.51870886908789 5.97612201693695 5.53522099698653 5.68324013471541 6.52534522632941 5.65242356476907 5.84934432098406 6.76244843249948 6.29121781695111 5.75651525369642 5.41379756324773 7.75092328835403 6.26614319971395 6.52323283807654 5.84888085757526 5.45591433021964 5.94892383221063 6.69689878026098 5.21616419994041 6.16455590111763 6.64884051949144 5.61088024143791 6.37576800666663 6.42760288021925 6.16476271743699 5.01959022746431 7.16598736344859 5.53101214648165 6.56417485331939 4.95552703666799 5.47319014189471 6.53097882512498 5.37515183676985 7.66080426785265 6.43930869081119 5.91543776045631 6.53731876878646 6.70557441371062 6.82377605778753 5.42672866720975 5.32187617270003 7.18090277814216 5.98250419731666 5.95042466499303 5.05290783757479
Manes.01G185500.v6.1 2.59979625578436 2.59979625578436 2.59979625578436 2.59979625578436 2.59979625578436 2.59979625578436 3.15816018115106 2.59979625578436 2.59979625578436 2.59979625578436 2.59979625578436 2.59979625578436 2.59979625578436 2.59979625578436 2.59979625578436 2.59979625578436 2.59979625578436 2.59979625578436 2.59979625578436 2.59979625578436 2.59979625578436 2.59979625578436 2.59979625578436 2.59979625578436 2.59979625578436 2.59979625578436 2.59979625578436 2.59979625578436 2.59979625578436 2.59979625578436 2.59979625578436 2.59979625578436 2.59979625578436 2.59979625578436 2.59979625578436 2.59979625578436 2.59979625578436 2.59979625578436 2.59979625578436 2.59979625578436 2.59979625578436 2.59979625578436 2.59979625578436 2.59979625578436 2.59979625578436 2.59979625578436 2.59979625578436 3.1556293923897 2.59979625578436 2.59979625578436 2.59979625578436 2.59979625578436 2.59979625578436 2.59979625578436 2.59979625578436 2.59979625578436 2.59979625578436 2.59979625578436 3.24813913044745 2.59979625578436 2.59979625578436 3.13655648183482 2.59979625578436 2.59979625578436 2.59979625578436 2.59979625578436 2.59979625578436 2.59979625578436 3.12093291120984 2.59979625578436 2.59979625578436 2.59979625578436 2.59979625578436 2.59979625578436 2.59979625578436 2.59979625578436 2.59979625578436 2.59979625578436 2.59979625578436 2.59979625578436 2.59979625578436 2.59979625578436 2.59979625578436 2.59979625578436 2.59979625578436 2.59979625578436 2.59979625578436 2.59979625578436 2.59979625578436 2.59979625578436 2.59979625578436 2.59979625578436 2.59979625578436 2.59979625578436 2.59979625578436 2.59979625578436 2.59979625578436 2.59979625578436 2.59979625578436 2.59979625578436 2.59979625578436 2.59979625578436 2.59979625578436 2.59979625578436 2.59979625578436 2.59979625578436 2.59979625578436 2.59979625578436 2.59979625578436 2.59979625578436 2.59979625578436 2.59979625578436 2.59979625578436 2.59979625578436 2.59979625578436 2.59979625578436 2.59979625578436 2.59979625578436 2.59979625578436 2.59979625578436 2.59979625578436 2.59979625578436 2.59979625578436 2.59979625578436 2.59979625578436 2.59979625578436 2.59979625578436 2.59979625578436 2.59979625578436 2.59979625578436 2.59979625578436 2.59979625578436 2.59979625578436 2.59979625578436 2.59979625578436 2.59979625578436 2.59979625578436 2.59979625578436 2.59979625578436 2.59979625578436 2.59979625578436 2.59979625578436 2.59979625578436 2.59979625578436 2.59979625578436 2.59979625578436 2.59979625578436 2.59979625578436 3.07277416937966 2.59979625578436 3.18241641221583 2.59979625578436 2.59979625578436 2.59979625578436 3.18288021682041 2.59979625578436 2.59979625578436 2.59979625578436 2.59979625578436 2.59979625578436 2.59979625578436 2.59979625578436 2.59979625578436 2.59979625578436 2.59979625578436 2.59979625578436 2.59979625578436 2.59979625578436 2.59979625578436 2.59979625578436 2.59979625578436 2.59979625578436 2.59979625578436 2.59979625578436 2.59979625578436 2.59979625578436 2.59979625578436 2.59979625578436 2.59979625578436 2.59979625578436 2.59979625578436 2.59979625578436 2.59979625578436 2.59979625578436 2.59979625578436 2.59979625578436 2.59979625578436 2.59979625578436 2.59979625578436 2.59979625578436 2.59979625578436 2.59979625578436 2.59979625578436 2.59979625578436 3.10743416573937 2.59979625578436 2.59979625578436 2.59979625578436 2.59979625578436 2.59979625578436 2.59979625578436 2.59979625578436 2.59979625578436 2.59979625578436 2.59979625578436 2.59979625578436 3.0725295882055 2.59979625578436 2.59979625578436 3.02986544421834 2.59979625578436 2.59979625578436 2.59979625578436 2.59979625578436 2.59979625578436 2.59979625578436 2.59979625578436 2.59979625578436 2.59979625578436 2.59979625578436 2.59979625578436 2.59979625578436 2.59979625578436 2.59979625578436 2.59979625578436 2.59979625578436 2.59979625578436 2.59979625578436 2.59979625578436 2.59979625578436 2.59979625578436 3.06852274975295 2.59979625578436 2.59979625578436 2.59979625578436 2.59979625578436 2.59979625578436 2.59979625578436 2.59979625578436 2.59979625578436 2.59979625578436 2.59979625578436 2.59979625578436 2.59979625578436 2.59979625578436 2.59979625578436 2.59979625578436 2.59979625578436 2.59979625578436 2.59979625578436 2.59979625578436 2.59979625578436 3.17623298287933 2.59979625578436 3.01582169102262 2.59979625578436 2.59979625578436 2.59979625578436 2.59979625578436 2.59979625578436 2.59979625578436 2.59979625578436 2.59979625578436 2.59979625578436 2.59979625578436 2.59979625578436 2.59979625578436 2.59979625578436 3.13449354499906 2.59979625578436 2.59979625578436 2.59979625578436 2.59979625578436 2.59979625578436 2.59979625578436 2.59979625578436 2.59979625578436 2.59979625578436 2.59979625578436 2.59979625578436 2.59979625578436 3.13480110438984 2.59979625578436 2.59979625578436 2.59979625578436 3.19944276628065 2.59979625578436 2.59979625578436 2.59979625578436 2.59979625578436 2.59979625578436 2.59979625578436 2.59979625578436 2.59979625578436 2.59979625578436 2.59979625578436 2.59979625578436 2.59979625578436 2.59979625578436 2.59979625578436 2.59979625578436 2.59979625578436 2.59979625578436 2.59979625578436 2.59979625578436 3.20991460941355 2.59979625578436 2.59979625578436 2.59979625578436 2.59979625578436 2.59979625578436 2.59979625578436 2.59979625578436 2.59979625578436 2.59979625578436 2.59979625578436 2.59979625578436 2.59979625578436 2.59979625578436 2.59979625578436 3.43504416208772 2.59979625578436 2.59979625578436 2.59979625578436 2.59979625578436 2.59979625578436 2.59979625578436 2.59979625578436 2.59979625578436 2.59979625578436 2.59979625578436 2.59979625578436 2.59979625578436 2.59979625578436 2.59979625578436 3.14223713453464 2.59979625578436 2.59979625578436 2.59979625578436 2.59979625578436 2.59979625578436 2.59979625578436 2.59979625578436 2.59979625578436 2.59979625578436 2.59979625578436 2.59979625578436 2.59979625578436 2.59979625578436 2.59979625578436 2.59979625578436 2.59979625578436 2.59979625578436 2.59979625578436 2.59979625578436 2.59979625578436 2.59979625578436 2.59979625578436 2.59979625578436 2.59979625578436 2.59979625578436 2.59979625578436 2.59979625578436 2.59979625578436 2.59979625578436 2.59979625578436 2.59979625578436 2.59979625578436 2.59979625578436 2.59979625578436 2.59979625578436 2.59979625578436 2.59979625578436 3.09519307076167 2.59979625578436 2.59979625578436 2.59979625578436 2.59979625578436 2.59979625578436 2.59979625578436 2.59979625578436 2.59979625578436 2.59979625578436 2.59979625578436 2.59979625578436 2.59979625578436 2.59979625578436 2.59979625578436 2.59979625578436 2.59979625578436 2.59979625578436 2.59979625578436 2.59979625578436 2.59979625578436 2.59979625578436 2.59979625578436 2.59979625578436 2.59979625578436 2.59979625578436 2.59979625578436 3.08059389465736 2.59979625578436 2.59979625578436 2.59979625578436 2.59979625578436 2.59979625578436 2.59979625578436 3.11784851617552 2.59979625578436 2.59979625578436 2.59979625578436 3.07195668903267 2.59979625578436 2.59979625578436 2.59979625578436 2.59979625578436 2.59979625578436 2.59979625578436 2.59979625578436 2.59979625578436 2.59979625578436 2.59979625578436 2.59979625578436 2.59979625578436 2.59979625578436 2.59979625578436 2.59979625578436 2.59979625578436 2.59979625578436 2.59979625578436 2.59979625578436 3.75877749998037 2.59979625578436 2.59979625578436 2.59979625578436 2.59979625578436 2.59979625578436 3.55185685715032 2.59979625578436 2.59979625578436 2.59979625578436 2.59979625578436 2.59979625578436 2.59979625578436 2.59979625578436 2.59979625578436 2.59979625578436 2.59979625578436 2.59979625578436 2.59979625578436 2.59979625578436 2.59979625578436 2.59979625578436 2.59979625578436 2.59979625578436 2.59979625578436 2.59979625578436 2.59979625578436 2.59979625578436 2.59979625578436 2.59979625578436 2.59979625578436 2.59979625578436 2.59979625578436 2.59979625578436 2.59979625578436 2.59979625578436 2.59979625578436 2.59979625578436 2.59979625578436 2.59979625578436 2.59979625578436 2.59979625578436 2.59979625578436 2.59979625578436 2.59979625578436 2.59979625578436 2.59979625578436 2.59979625578436 2.59979625578436 2.59979625578436 2.59979625578436 2.59979625578436 2.59979625578436 2.59979625578436 2.59979625578436 2.59979625578436 2.59979625578436 2.59979625578436 2.59979625578436 2.59979625578436 2.59979625578436 3.05152976655718 2.59979625578436 2.59979625578436 2.59979625578436 2.59979625578436 2.59979625578436 2.59979625578436 2.59979625578436 2.59979625578436 2.59979625578436 2.59979625578436 2.59979625578436 2.59979625578436 3.1505585915272 2.59979625578436 2.59979625578436 2.59979625578436 2.59979625578436 2.59979625578436 2.59979625578436 2.59979625578436 2.59979625578436 2.59979625578436 2.59979625578436 2.59979625578436 2.59979625578436 2.59979625578436 2.59979625578436 2.59979625578436 2.59979625578436 2.59979625578436 2.59979625578436 2.59979625578436 2.59979625578436 2.59979625578436 2.59979625578436 2.59979625578436 2.59979625578436 2.59979625578436 2.59979625578436 2.59979625578436 2.59979625578436 2.59979625578436 2.59979625578436 2.59979625578436 2.59979625578436 2.59979625578436 2.59979625578436 2.59979625578436 2.59979625578436 2.59979625578436 2.59979625578436 2.59979625578436 2.59979625578436 2.59979625578436 2.59979625578436 2.59979625578436 2.59979625578436 2.59979625578436 2.59979625578436 2.59979625578436 2.59979625578436 2.59979625578436 2.59979625578436 2.59979625578436 2.59979625578436 2.59979625578436 2.59979625578436 2.59979625578436 2.59979625578436 2.59979625578436 2.59979625578436 2.59979625578436 2.59979625578436 2.59979625578436 2.59979625578436 3.06791717975771 3.63459143030087 2.59979625578436 2.59979625578436 2.59979625578436 2.59979625578436 2.59979625578436 2.59979625578436 3.14894040553398 2.59979625578436 2.59979625578436 2.59979625578436 2.59979625578436 3.49523953514564 2.59979625578436 2.59979625578436 2.59979625578436 2.59979625578436 2.59979625578436 2.59979625578436 2.59979625578436 2.59979625578436 2.59979625578436 3.22155548070353 2.59979625578436 3.34310554963969 3.27005780046848 2.59979625578436 2.59979625578436 2.59979625578436 2.59979625578436 3.3217847703779 2.59979625578436 2.59979625578436 2.59979625578436 2.59979625578436 2.59979625578436 2.59979625578436 2.59979625578436 2.59979625578436 2.59979625578436 2.59979625578436 2.59979625578436 2.59979625578436 2.59979625578436 2.59979625578436 2.59979625578436 2.59979625578436 3.80537004000326 2.59979625578436 2.59979625578436 2.59979625578436 2.59979625578436 2.59979625578436 2.59979625578436 2.59979625578436 3.21867299731733 3.22322736688131 2.59979625578436 2.59979625578436 2.59979625578436 2.59979625578436 2.59979625578436 2.59979625578436 2.59979625578436 2.59979625578436 2.59979625578436 2.59979625578436 2.59979625578436 2.59979625578436 2.59979625578436 3.14201754722178 2.59979625578436 2.59979625578436 2.59979625578436 2.59979625578436 2.59979625578436 2.59979625578436 2.59979625578436 2.59979625578436 2.59979625578436 2.59979625578436 2.59979625578436 2.59979625578436 2.59979625578436 2.59979625578436 2.59979625578436 2.59979625578436 2.59979625578436 2.59979625578436 2.59979625578436 2.59979625578436 2.59979625578436 2.59979625578436 3.3444210447866 2.59979625578436 2.59979625578436 2.59979625578436 2.59979625578436 2.59979625578436 2.59979625578436 2.59979625578436 2.59979625578436 2.59979625578436 2.59979625578436 2.59979625578436 2.59979625578436 2.59979625578436 2.59979625578436 3.11870604035815 2.59979625578436 2.59979625578436 2.59979625578436 2.59979625578436 2.59979625578436 2.59979625578436 3.02276451142146 2.59979625578436 2.59979625578436 2.59979625578436 2.59979625578436 2.59979625578436 2.59979625578436 2.59979625578436 2.59979625578436 2.59979625578436 2.59979625578436 2.59979625578436 2.59979625578436 2.59979625578436 2.59979625578436 2.59979625578436 2.59979625578436 2.59979625578436 2.59979625578436 2.59979625578436 2.59979625578436 2.59979625578436 2.59979625578436 2.59979625578436 2.59979625578436 2.59979625578436 3.22256664660478 2.59979625578436 2.59979625578436 2.59979625578436 2.59979625578436 2.59979625578436 2.59979625578436 2.59979625578436 2.59979625578436 3.15933397875847 2.59979625578436 2.59979625578436 2.59979625578436 2.59979625578436 2.59979625578436 2.59979625578436 2.59979625578436 2.59979625578436 2.59979625578436 3.33771173039697 2.59979625578436 2.59979625578436 2.59979625578436 2.59979625578436 2.59979625578436 2.59979625578436 2.59979625578436 2.59979625578436 2.59979625578436 3.08541878809132 2.59979625578436 2.59979625578436 3.23170429409391 2.59979625578436 2.59979625578436 2.59979625578436 2.59979625578436 2.59979625578436 2.59979625578436 2.59979625578436 2.59979625578436 2.59979625578436 2.59979625578436 2.59979625578436 2.59979625578436 2.59979625578436 2.59979625578436 2.59979625578436
Manes.01G185600.v6.1 3.14683983215409 4.12294770149171 4.79012979501322 3.94796231805775 4.72385786817472 4.19440761449037 5.41007811396728 3.48212528741791 4.85171988138348 4.64437088272223 4.10500416741509 4.19241878072954 3.48816860543824 2.59979625578436 4.71572607916799 3.38469515100924 3.35405828690082 2.59979625578436 3.54809303130482 4.55548773694474 4.25497613031465 5.38783495638151 4.13075262838132 2.59979625578436 5.41622746816949 3.58052694302842 3.82950817955246 2.59979625578436 4.41131441014984 4.81607413971865 3.9352190520913 4.21744849955037 3.96370742327693 3.43608939074294 4.38590499291156 4.14470553320777 3.56670918754148 3.64923550830888 4.18178306660985 5.50458470453003 3.9724542082533 4.35085294950885 4.97587766766359 3.43514863882075 4.60766517298189 3.77766567635179 3.98542741831231 3.55116117433422 3.35067592997401 4.48443846172709 4.15029956771519 3.80626145720838 5.404305810318 4.24128925464556 5.58660485123634 4.07562950090908 4.00329824664366 4.00661723937192 5.9676841668591 4.30270472644358 4.36137683034271 4.64903236342113 3.5984555720394 5.50880681331723 3.69089779392592 4.23651025084941 3.71564452659676 4.58856987916234 3.33289544367448 3.52675278103515 4.23795117700515 3.34668547899646 3.13708551334606 2.59979625578436 2.59979625578436 4.21477962923793 3.85003373410979 3.86698300790617 2.59979625578436 4.70197097423015 4.46917349746849 3.23212901003371 2.59979625578436 3.99780643507152 4.67896024049718 3.22543616017794 2.59979625578436 3.39107561198341 3.68708708770417 4.20084564656664 4.00876840603554 3.90601320041306 3.11194123837751 3.10301656909335 2.59979625578436 4.14804504102601 3.30083189186928 5.1714469232426 5.15308926335968 4.31221933964166 5.79044572971655 4.78362963886863 4.55687116435612 4.78638448660449 5.12862405186618 6.65786137295133 4.59223421475919 3.17721740656458 3.18709662403514 4.12168912135171 4.66099231693314 3.70923438673871 5.1245045648892 3.75675057185501 5.67228931414433 4.40903198082104 3.76223258926034 3.58164156650062 3.40831739229295 2.59979625578436 3.56284251907067 5.50936313782035 2.59979625578436 3.96837784396383 4.04544993850666 3.88240910578303 4.67263459612452 5.41325149800876 2.59979625578436 5.80345129538726 5.55637983354518 3.74662764509982 3.7641845072176 4.01714583062926 2.59979625578436 5.53978503086787 3.23404875933684 3.75524493251314 3.61876043141201 4.12443202986697 5.4414415600053 4.3340106588268 4.24516889421789 5.19551938020672 3.46737055924807 4.10289977921789 3.83935978020948 4.37290165543636 6.15853521857982 2.59979625578436 5.82199596815842 4.16736727768069 3.96113482331506 5.74024161687448 4.56175461082828 5.60611865441684 4.80252932009538 5.05135709229807 3.73913197718237 5.40361904632998 6.3045642389278 3.22095379729571 3.97169743679545 5.52243572570352 3.94850285336736 5.70289990029208 3.45050421449097 4.3398309251168 2.59979625578436 3.71917029318201 5.61544695563794 4.21939335594101 4.71332777556834 4.76670411633593 2.59979625578436 5.21547416655808 3.16417745732558 3.48071335577149 4.15220957500403 2.59979625578436 4.11776829289036 5.01194293982599 5.84273607948157 3.87006317287359 3.19004403745022 3.96126266540522 3.16817936116962 4.25563809211142 5.54493121668981 3.55532333445709 3.87188620843651 4.75735020121188 3.69550203293633 3.22221931818771 4.60044462169407 5.31262837749301 5.91531832447128 3.35732401866502 3.11547170492856 3.59639004488498 5.07287694232585 5.58604902351977 3.39679534912207 4.70200070523602 4.72404247348023 4.6183327512692 6.20977007265661 3.82921676435143 3.90169162498056 5.43610821150715 4.30803670405607 5.46602766962481 2.59979625578436 3.9184722264597 3.48736179688901 2.59979625578436 3.10108304697002 2.59979625578436 3.77728265014896 3.02576765931864 4.34821543869108 5.34760710781889 2.59979625578436 3.98768140496578 3.07224328759053 5.46084060128581 2.59979625578436 3.87965913939567 4.72669514704258 3.53478780931926 4.14537476451599 6.0680856978095 2.59979625578436 3.77066255425936 3.13920880252861 3.86206098365279 4.63382621249687 4.30290476043136 3.89075266049934 3.5417079700816 3.24358690281098 3.87599515681154 4.75491915979227 3.41555650284634 2.59979625578436 3.34894100460763 3.17150791081674 4.15222177570626 2.59979625578436 3.25014544349024 3.65510598517094 4.9570399078671 4.60552224498783 3.99488964001348 3.42349936287459 2.59979625578436 2.59979625578436 3.60454462823474 3.79301759064037 3.17608306896042 3.23544690453558 3.55007708352618 3.19556340470997 3.23387456029662 3.42207352412746 2.59979625578436 3.7194222602016 4.59738472549491 2.59979625578436 3.64450280832904 3.22228357111191 3.09404548459673 3.67438517565565 3.62863518361895 3.63071966896614 2.59979625578436 3.38102029954925 6.23259248789457 6.11149711410758 3.84501639756676 3.79474649627712 4.64319907266131 3.16701465435691 5.10681569082225 2.59979625578436 3.70267332929628 4.92552676462597 5.53399760722205 3.89059840223539 6.27668466110569 3.85978030151669 5.16121709737006 6.45251128877734 3.76747073748049 4.98519257679605 3.73289463375541 4.42497235891159 5.80520843551961 4.63495191255349 4.70663635402328 3.24661910325328 5.54796844587069 4.3950281861884 3.45735620413597 5.55915338227253 3.79469870865205 3.52676127792897 3.58549110300089 4.07496338303498 3.67305830484125 3.19008785338756 3.53945940346149 3.96110499299225 4.00985504736288 4.67295946245922 3.93534997357748 3.74821834779386 5.84422332090927 4.43797733939349 6.17015959246816 4.59603085229524 3.34573460342168 4.07632567243283 4.46989062598209 4.44167798585568 3.53367633021917 3.57079195732032 3.67304820873733 4.54791539867778 2.59979625578436 3.38617171524093 3.90365105384459 2.59979625578436 2.59979625578436 4.02281133458738 3.98911833849769 4.04444517591475 4.86900923092411 4.36348536507496 3.29403745424245 3.78599847187112 2.59979625578436 5.24473898123368 3.33517525269574 5.05780344834829 3.78793379616188 4.96539091588027 4.2699370318708 3.89271028443978 3.52058092152185 3.25721121744889 5.20598586774981 5.72670738837809 3.78929237566466 7.12911243792561 4.07859791806296 4.57627896029628 5.83394420075157 5.4406653908713 3.38144601411272 4.15712744290968 3.44886050587142 4.1830103381962 3.62245939251466 3.45536050003636 3.42835385336262 3.62300795218542 4.34118150356424 3.5547880162334 5.59849759626177 3.03313128025029 3.74748651209472 4.93465452696671 6.48658988658236 4.36784157701945 3.63197870718994 4.15441274922849 4.25496845764982 6.83992873491478 4.23542959364839 4.08418678814095 3.80396395277201 5.75142151644268 7.01025773549557 3.68145239178643 4.65338758964895 2.59979625578436 3.9337463391627 3.64243183645726 4.38043874977876 3.13906168656558 2.59979625578436 3.55603337558458 6.48528222566695 4.5283571934968 2.59979625578436 4.64671182210213 2.96925739016971 4.38987052605687 3.52286694781948 4.83301594037544 2.59979625578436 5.08019943107666 3.24419192203211 3.16746079526105 5.33916692407999 4.18217653958045 4.89991519241889 5.58233293800141 3.53155994928146 4.49136686158297 4.68736836606304 2.59979625578436 4.59486616148587 3.72294818891706 4.36026219242383 3.57920802154271 4.96637041654601 3.76313931055706 3.25894527343764 2.59979625578436 3.71795681358765 4.44505854693882 3.28076458677052 5.1716176745699 3.34037266712788 3.63524919302644 5.12300357876231 4.02214469408261 2.59979625578436 5.34612451753788 4.39133100535195 3.81823602020398 4.26577629052043 3.96474163586061 4.82112160592257 3.28868788740215 5.12059371886569 5.08865159436759 4.16506602496995 5.55063612979701 6.06342449673024 4.56039387195111 4.71809397160983 5.1720050274348 5.08044044279981 5.11787471291438 4.62441000327356 3.94233965432729 3.53900214202384 5.39465835261959 5.0322044351693 4.87826982219264 5.29565914183513 4.35695981407728 6.42494761790185 3.50069880805217 4.20949564171791 4.16322836265355 3.19755199553219 5.01367146175682 2.59979625578436 3.90028902443554 3.98842016332399 3.0680091370017 3.76773731068646 4.21197208491919 4.95998650750674 4.22331116796919 2.59979625578436 3.62276432158505 5.47685149650054 2.59979625578436 4.49937738483255 5.31838813062565 4.22423515323355 4.69488668301792 2.59979625578436 4.44006487115558 3.79829053893291 3.97368906783729 4.09540437991748 3.76823708262145 4.84774771012244 4.7281780101692 4.17477670351442 2.59979625578436 3.0490669307664 4.70314904124276 4.08734879059941 4.76303190113311 3.09854109867356 5.13108348548721 3.8723514461441 6.61144715114349 3.62970343240219 5.88338127997839 5.340745603685 4.14727546107094 6.63213291091796 4.0174031331555 5.37292639586008 3.84166202771678 4.46935682356672 6.14042162133994 3.80360243730964 6.09680343877211 3.81245179343671 4.4730281371709 5.12009658127505 4.08655278799378 3.3372256094953 4.23089224699686 3.35798233036586 3.8853051968383 3.78867056354692 5.46689964985466 4.02408101151613 3.96146785799022 4.79831920791738 3.77494877884267 4.35613533911391 3.47030050271378 4.12119666419391 4.01457748751644 3.16031210264774 6.19641011283041 3.80229284395093 5.72051606060833 5.94104686426117 4.43604356836169 3.39133175835895 3.08499272863383 3.79652443099544 4.51145898073153 4.95408196856633 3.63146421946987 5.30369748950542 4.69684545549118 6.56541852758911 4.62100309062915 3.10526400266323 5.67334345053647 3.7855263411884 4.60570711264408 4.61334310907414 2.59979625578436 4.14473727372761 4.0536971848221 4.70689341294896 4.30483835102731 4.00896060634066 4.51852883434965 4.23366688163413 4.90062551097641 4.62957487871594 5.17377559692254 3.836732430619 4.18443423071714 4.54388528810735 4.97295528509431 5.11287804560122 4.13395761531777 3.2692901765405 5.02800192514331 3.69429283629582 4.3125183963896 4.2216315905973 3.88657856018572 4.4866449852689 4.22722388957589 3.1839706467237 5.43846308275631 3.45850784183096 4.9744498255628 5.03532209840346 4.79112667017179 3.8918414592231 3.3580901148347 4.38275651510986 5.008493068571 4.79050584628903 2.59979625578436 2.59979625578436 4.06437485354539 3.42230518372925 2.59979625578436 3.74853439818929 4.34343362799709 3.43352024351822 5.3513669839487 5.1329702684384 3.41825790528832 3.50532538546463 4.1767194212877 5.16966358369481 3.83708043217504 3.60043099403342 4.11313282674055 5.16602652340564 3.91168402490604 2.59979625578436 4.77479476006232 3.34656235891387 2.59979625578436 3.56365075137554 3.83308018553565 4.09157308554448 3.92627185587959 3.97395710301078 5.54816758211276 4.10724819640559 4.15999498321874 3.05399940778521 4.18224303474423 5.44271014051288 4.43554688618662 2.59979625578436 2.59979625578436 5.20269593081994 5.52981872397868 5.25811278834225 4.23338162835838 3.22310506880101 4.59682331837994 6.54474122144036 2.59979625578436 2.59979625578436 2.59979625578436 3.70684774349347 2.59979625578436 4.58212374922458 3.25815219576688 3.34680674814643 2.59979625578436 3.35469425889052 2.59979625578436 5.19609721274575 4.40711821045092 2.59979625578436 3.84534066932346 4.7081575145768 3.803218555989 3.49200943256135 4.05308392670127 4.33162068150676 4.65592842870199 4.92655222710124 3.09747954102011 7.08866386575959 3.5720670294192 4.34019960570895 5.7625501607283 3.63892350946115 4.64699933417063 4.8259835338587 5.04355195740229 2.59979625578436 3.53608592051933 5.40848606106427 3.48793206455015 3.91433047546419 4.33715928327187 4.09738380749577 4.23342605485195 3.7921270888656 4.35135373117157 4.4522602295099 4.22956107220848 3.61179402795482 3.6450638254242 4.83331514933353 4.09768642685337 3.92546174437551 4.53903675410036 4.56191069971903 4.47971126841444 4.82089553618266 3.05627301234867 3.80707758114523 4.01870693271444 4.42828541265075 3.27070239318665 3.43724552845874 4.30052768108331 5.31892969275287 2.59979625578436 3.84772481985263 2.59979625578436 3.61482800661992 2.59979625578436 5.71053825160688 4.02325558256586 3.40540983806856 3.99099591425503 3.61692676086504 3.71941409076848 3.65661271026855 4.35637714500501 3.67537270766846 3.34414564086158 4.00229533456592 3.52149089330638 6.19066662489255 3.821954160054 5.17013404944019 5.0508226458434 3.6723757901802 5.7607595936134 4.5270144625423 3.66266052365292 4.30930315358656 3.65463134791335 2.59979625578436 3.5233891069621 2.59979625578436 2.59979625578436 2.59979625578436 3.35328498908235 4.92131711846229 2.59979625578436 3.73622950798864 4.24853291030848 4.48415425323522 3.24895042512516 3.15448378042256 4.77677749950167 4.37222253450174 4.01444488429516 3.49882113101628 3.68674262044617 2.59979625578436 4.21862218544281 3.22145036302252 5.61088024143791 2.59979625578436 3.32166868968202 3.65701265783937 5.53687738930209 3.08541878809132 3.4528299964533 3.34591117683446 4.20152419685369 3.99252227860655 3.61912613435165 4.19994745043866 3.22438648604129 3.86937642451408 4.63476001896749 4.03312855762679 5.33324493381767 6.54761197983754 4.05243559892465 4.68822571905036 4.27240115612746 3.42544384608713 6.38834395481344 5.56963408268882
Manes.01G185700.v6.1 4.7344971533238 5.35255809902138 4.84843749469199 4.66128356383843 4.72385786817472 5.57773514966359 5.16694132540813 4.88723256958588 4.78737119458946 4.16194926516013 4.78868068267852 5.24782221961041 4.42515069574572 4.39437282406774 5.13579858974663 5.24099210310294 5.49863983954055 3.80123086013542 5.09266556509166 4.55548773694474 5.74643748277674 5.51640800890705 4.57924701588582 5.05795340075618 4.91246705898517 4.65658363112381 5.52159590577302 3.79297901267061 5.12983666350516 4.72418884551881 5.17789052858053 5.49590085576047 4.6583968099585 4.66312635787297 4.96101690648386 5.12733218812251 5.98554508445964 4.78387097024678 4.40028234882696 5.14162979059614 5.62145896860308 5.35324581828291 4.82067963884485 5.61443049187061 4.7347230250455 5.19949357061687 4.66279150503492 4.81386544758121 4.58683379418975 4.65614277976056 5.44729539508823 5.83399656859002 4.71547422561687 4.64380516639552 5.39488208964379 5.68725359265239 4.99599564649905 5.13934664333983 5.06329469792218 4.89913122379 4.45581964901029 5.29273282480815 4.38879611683673 2.59979625578436 4.41323720793179 5.40910719810853 4.58051223019278 4.37195696765912 4.91140337386471 4.94419970993944 4.87496371871707 5.30140182293844 3.65679556095408 5.36305375509599 6.94521402280015 5.12675459012604 5.33198093668129 4.52285898638805 4.72259117367632 4.60892789800443 4.39202362825638 5.69056199846922 4.24640293491679 4.91308400327855 4.8458800778298 3.82385682353258 4.98122842030003 4.71746245160973 5.34372171228959 5.16562150954302 4.82504112849539 5.65521056359515 4.46180300591094 4.72119639530711 5.6713578930303 4.6469170582252 4.20152180799042 5.40684033628073 4.8766396405872 5.44089437997507 4.86249931224276 4.82489218120458 5.11790568529541 5.05301542975981 2.59979625578436 5.36577876104391 4.59223421475919 5.36626684784579 4.63855023058094 4.45638386098243 4.30547972284451 4.62986608478609 4.96288874189511 4.41749325203936 2.59979625578436 5.14984571489726 5.44880569477024 5.19581789341703 4.60236138459194 5.69536937149365 4.74814370594134 4.15029603198663 4.78613788047522 4.36644438141618 5.02179039616766 4.1476088071998 5.01779770916648 5.11167144042841 4.38748088629711 5.75626266276436 4.21305026724647 5.63612893281522 4.75000423480257 4.48911509012192 4.81487174280108 5.19821755157136 5.99857544140898 5.48519665425309 5.01166788807783 5.42016615777155 5.46981943177723 5.53470002200547 5.1774020375436 5.47868064369093 3.70924260071793 4.10289977921789 5.95322380982713 5.54576734569145 5.22646370162413 6.11378370169449 5.59827700744129 4.83741441754133 5.13102487592263 5.26464776045155 5.68823799534272 5.66402747257537 4.70629492746221 5.18989112512827 4.39163886657456 5.40361904632998 4.77525448793604 5.31214214045914 5.43779295075809 4.74077101418882 4.90100634739374 4.98634548349847 5.29997013971434 5.38292314621373 2.59979625578436 4.74782748978161 5.61544695563794 5.35380199546265 5.72965801020654 4.76670411633593 4.271908041176 5.31317363415352 4.98338592630287 5.10296382552701 4.43703420126946 2.59979625578436 4.80572824942441 5.03834007204626 5.3934928397451 4.975256816006 5.50038461092063 5.02596329353643 5.60109322909575 5.80672313337402 5.17431326143174 5.52592699773691 5.11948138656256 4.75735020121188 5.34206474065439 4.92581752166462 4.82095731570588 5.23875817573315 5.27722579279388 5.78303894471595 5.35659297688359 5.0019951077211 5.43932782050758 5.2957838658337 5.50691745657435 6.06497517582718 5.30173004624146 5.87573261126356 5.75841450714406 5.86404549622372 5.51234279649706 5.43610821150715 6.14899688983649 5.41289485281338 6.22857139427294 5.58471046672767 4.95728485410518 5.0743880878817 4.75640602110215 5.81881263715277 5.36110768781031 4.93640809052117 5.30986125118421 5.32309993886331 5.58773806817802 5.28696100225534 5.14378755258845 5.06548790234014 6.12128149900874 6.37451458831517 5.87583798697903 4.51205260040314 5.28712457201566 5.01295977934221 5.67024963416874 5.88985112273561 5.20349553657142 5.35370125358236 4.96806266520832 4.66780110147988 4.71620288539845 4.97640679931984 4.73891770992549 4.18609850143832 4.79096372284353 4.4402945073299 4.01484295308305 4.87064422565782 5.00906101495863 5.23369506827684 4.90883876886443 4.34626495160161 5.19179413151656 4.7734689088993 3.96919338609777 5.33901962744374 4.46850132985838 5.00997729161147 5.07827029939679 4.70136139707782 5.56481292753004 4.97925181696445 4.71550240852112 5.36544510036784 4.66414990859862 4.48425232611287 4.30012653724948 4.62689407821506 4.66612364331492 4.77050221722326 4.92041878252031 4.73786676348259 4.60705706087789 4.34903028251845 4.78220285202025 5.23569549093468 4.37025104546441 4.610047012388 4.82978352418344 2.59979625578436 6.51422180069757 4.786857481659 4.74946610836734 5.37842358202042 4.51448410959426 5.51383146165876 5.89729750384728 5.01044843857784 5.03634852646226 5.12400951607338 5.55140092904837 5.48878796726401 4.60935617421379 5.18724138143227 5.61000566318891 5.34223060687678 5.35932526290634 4.93552091784888 6.11151918720301 5.52028040775698 5.96005275709596 5.69305525724842 5.16517103855243 6.043801523269 4.95080608694243 5.27600767210727 4.98610834796475 4.82977676951295 4.85726295165965 5.06961201338181 4.8726184883958 5.59226555619596 4.64760846952603 5.55022031786472 4.90253584689635 4.99366531299919 5.21250735221494 5.08615403246857 5.26664192667245 5.42651369580842 4.88889369827299 5.66408239768542 4.78146558047637 5.57923397634073 5.38918940556659 5.92206033656046 5.74975966138626 4.87180404499897 5.59787297431124 4.9351035469854 4.80354476743138 5.78274773848217 4.96602935505329 5.19885127650813 6.28297791613009 5.51068572922537 5.76211640371812 5.06930744799664 5.78241779871432 5.00397282728907 5.80385218603395 5.11588640146409 4.61431718763312 4.54807081784639 4.7821055642431 6.33762672671718 5.9971945417674 4.67063888547861 5.18918915527046 4.63841792486213 5.72949990693337 5.22192467566705 4.77787490200202 4.71097512039839 5.17068651521309 5.22098937793715 5.38532661178883 4.70006508612449 4.94677966869941 5.12038184465915 5.47059839196999 5.26759424286621 4.97115007178819 5.26839057461992 4.45746987279721 5.96222866842253 5.06730537368118 4.13481859119177 4.98310222217796 4.65652744434901 5.53048579056157 6.0298400968429 4.91614637432934 5.24170355135353 5.17509897247422 5.29797855874865 6.19847394273869 4.81161671064183 4.99042524777045 5.16489761905726 5.15838826391297 4.99584549729725 5.71626157462915 4.72197875933619 5.47443709476872 5.22215648746562 5.64231709699989 5.75748925523732 5.15089877528411 5.22356629521018 4.73410758352832 4.95756313597522 4.85023174092092 2.59979625578436 4.80392623960765 4.92523310772865 5.64151449865289 5.51904414819448 4.43921065544611 4.54481408285063 5.00756254076278 5.43862247409532 5.6671404140453 4.58108694327968 5.36263608172142 4.80879643523318 5.92974346704692 5.89987844168993 4.92967051630423 5.59992915049499 4.90546338690195 5.38490018046699 5.0145516921491 5.05720382699771 5.27129609128742 5.18869615716383 5.15213346968997 6.04945887953012 4.65411582267019 6.26021065023936 4.77736060558198 5.91753557241592 5.31164735282369 4.84324105328843 6.80748241500981 4.94878337080208 5.41728673724911 5.42996670611687 4.81775922738492 5.29402542558373 5.2386278897127 5.16530431943274 5.16613482438897 5.56415455290617 5.22312161068946 5.18957772876276 4.97293692702271 5.10065153744204 5.03734702653219 5.33667938185731 5.41288960620769 5.58669122064944 5.32467865647035 5.08424729875048 5.25111432290125 5.47777252595885 6.00860045162976 5.59531511830959 4.47935037426683 5.41145371671579 2.59979625578436 5.38713664294146 5.11557923079511 5.00181204520854 5.82419067430041 5.27248852118639 4.92551686728392 5.47449978717753 5.21646766922392 4.91877774879608 4.99494530541637 5.45989726917981 5.23192221224737 4.50030546295362 5.18601883987991 4.93687802344587 5.42046789449414 5.22331284212281 5.38396367384654 5.13506772089652 5.1153267104742 4.06120426633214 5.14770253981819 5.72723651187288 4.63175107834557 4.93621893422413 5.50444393492367 4.87576758393542 5.44031509101996 4.21584791522146 5.19532529606034 5.33812301467141 5.45544826598061 5.5527186605984 4.53173998218309 5.35180591973225 4.40161011210532 5.49789647101519 2.59979625578436 4.98674915202065 5.4765696515496 5.00396902339116 5.46121036156711 5.53778001788582 5.25264594745884 5.5406175619105 5.66976120672192 4.80733979709485 5.88338127997839 4.63549064566177 5.38975010934899 5.28182437231285 5.76121046925961 5.40715949929042 5.31681260294299 4.82570022578084 5.4605334668014 4.97848815819414 5.44162663401077 4.97215646814327 4.90563393536564 5.08585441089883 4.47125739302311 5.44805965908178 4.96813536157761 4.84988125330787 5.13186527749951 5.57421009452393 5.11214446248965 4.98167620777452 4.99546719867662 4.57413318198719 5.10554779872806 5.70095000860908 5.12756645044741 5.52875570610483 4.53366856272276 5.89947527565658 6.07644015264703 4.92758917072369 5.45071728547633 5.25540282853795 5.39595060078114 5.42888207051938 4.42546365154431 5.16299178412963 5.02281033399736 5.68731097028555 5.24166796303925 5.71326977865712 5.59534505864172 5.42386255317548 4.82252165966521 5.0696712458555 5.30377285046225 5.14304728648874 4.86665826389569 4.16984419134157 5.69260173369643 4.50682894521461 4.66720664445413 4.84874495572291 6.28821280614231 5.20728301276662 4.58946500472288 5.65202939339019 4.70797765147888 4.81072183938028 5.91277034955838 4.44658344866526 6.37113477167892 5.14131453821707 5.57629787855935 5.25035376260626 4.84770043524625 5.56163949245625 5.75438463362159 5.67631291758823 5.39818150233133 4.99275009260951 4.74695519494453 5.55908597008498 5.39552127368654 4.95855143215157 2.59979625578436 4.98207072184319 5.98093259849104 5.34467992159646 4.88500434122732 5.98877837774352 4.54882320542685 5.9606553917678 5.24575162728804 5.53273059556999 5.17683935183311 5.04671032685553 4.97085482109708 5.14474763992731 5.42374581916854 4.80882801883897 5.03284761142829 4.83431595987317 4.97961921365209 5.6179495778391 5.39147158548534 4.45725587243501 6.07746177256322 5.37645625641225 4.85089334971615 5.62399744150739 4.79954047840938 6.10740559566426 5.38053961392432 6.09380620946541 5.5551567085625 4.7127760697027 5.06560708874715 5.001637896432 5.46720076009605 5.6789620776483 4.85356280383392 5.35284505527207 5.88967203206127 5.49536641471847 5.34763235940942 4.85963445404542 5.65874190766676 5.31958579581901 5.37552344376105 2.59979625578436 4.99405031376603 4.74506342842781 5.39783998076078 4.82007947359782 5.1822652209339 4.60938283404119 4.96996012660828 5.40250651665215 5.2354993661784 5.21631662540804 4.74624062279918 5.12126944497535 2.59979625578436 5.38503765925916 6.00480793466343 5.10096651016756 5.7649808843901 4.88550057376193 6.94489795059816 6.46467298845033 4.40711821045092 5.06848707812692 4.91307481343166 5.47056509753634 5.62527013950577 4.64471961542334 5.1073113995223 4.97484574526708 4.74571861281857 5.1705342993859 4.74311401840772 6.18512138883932 4.72573132316532 5.26750581092721 5.89578915487713 4.85352887312579 5.51967836047759 5.32242920531952 5.86871299220909 5.66832519039415 4.17125942085363 5.48933817949437 4.97749563868458 6.07216471755731 5.41386988540822 4.94014969267842 4.50477409244004 5.18215969055368 5.09194264203422 6.05550550143605 5.58144932845336 4.71481696649864 5.55687402807204 5.15831769821127 4.50808883955133 5.75852288595906 5.3831789196644 5.21878051216211 5.31256610877135 5.2826514559327 4.50765693591651 4.79685189520123 5.87488984003033 4.80239419645407 5.26802104866448 5.53422299878151 4.92266961857155 5.11075607002139 5.37325073172936 5.57118375158894 2.59979625578436 4.72044007819003 2.59979625578436 5.60741932240816 5.29763683955262 5.05875865010057 4.86418435878139 5.44174944899196 5.13187547138053 5.50216367358141 5.51364164674328 4.70045264333103 5.19749683946707 5.40007766860502 5.68678638478205 5.3784587972061 4.92133347759809 5.78226409936156 5.36927346534343 5.08061408021674 5.14663681569194 4.75744479439312 5.62166567555419 5.44389978022656 5.49784526921325 5.03872892687881 4.50563647725415 5.50978304778953 5.0824571991209 5.55678664417877 5.46852620719881 4.82641370298191 5.19157105449306 5.15012234608409 4.75082618638622 5.55573659160172 4.43703992515769 5.03456204387266 5.63530212816751 5.30183831171217 5.22641799863132 5.36517402880472 6.29245660636422 5.3523662180939 5.52492751936039 5.03207035963309 2.59979625578436 5.24973414732464 4.66668574529139 5.26288743589575 5.8404608330892 4.14335558202267 5.22191757587524 5.27826057293646 5.30581816093841 5.58404955357816 4.7641296913235 5.89860290018034 4.28311003152622 5.60139467374094 5.40922145270109 4.69215209947991 6.91039087349822 5.61874000700941 6.11340697035767 5.57554811120581 4.81754899393999 5.72558109331465 5.49500372771946 6.03955589154036
Manes.01G185800.v6.1 4.51513624047877 4.42826423694023 4.52653167792787 4.61114732812274 4.65235692007504 5.30033484345476 5.69683660944043 4.29318702333531 3.84534285565884 3.53020872524022 4.3149631573246 5.07863082509193 4.42515069574572 2.59979625578436 3.18275097244238 4.35337414043257 5.67921202617555 5.24297715705908 4.06282315022221 2.59979625578436 5.15169541146923 4.77447020724895 4.40686430337045 3.34898337200862 3.14413877371066 3.96240462963678 5.25903607346815 2.59979625578436 3.78836439742839 3.75928889564787 4.43107563536172 3.8483672408052 3.72650963248395 4.2108722004467 2.59979625578436 5.04349293472747 6.24230497488932 4.16110391583899 4.18178306660985 3.37524171943136 5.16760311716747 5.24185425460391 3.88392636584803 5.84449422187467 3.44051830746251 3.6266181304827 4.71385612982906 3.69207523487385 4.6395682552658 3.26766221655289 5.1912381363953 5.73188968806446 4.39318575983684 3.79008946478835 2.59979625578436 4.98709378531464 5.28919651975227 4.00661723937192 4.12874089926233 3.14040437654277 3.71856906465735 4.74874985667644 4.64454692706066 5.50880681331723 3.38028800220858 4.50127078378882 4.90454774928276 4.00432392223144 3.74141934797666 2.59979625578436 4.4879102926475 4.15494561315996 3.88098319609106 2.59979625578436 2.59979625578436 4.33094898279442 3.85003373410979 3.61315024367804 2.59979625578436 3.47446958302545 4.3096638976182 4.95685305881745 4.32633467498929 3.99780643507152 2.59979625578436 4.28569557922633 5.31145431383438 3.61322108641093 3.94591027918717 4.09951956387714 5.32135722923905 5.37059486366648 4.00033267671963 4.12690001146625 2.59979625578436 3.57536345356011 5.4557425099116 5.1714469232426 4.84842504277696 4.39935619453713 3.98984437190907 4.69697689852783 4.82695411536147 3.98692490422825 2.59979625578436 3.11766270619839 4.70996264714697 4.80916361328645 3.68067920718634 4.76589682711479 3.58288439614787 4.62986608478609 3.37357534952051 4.31245819589986 2.59979625578436 4.18967018362555 6.31786088481455 5.84396453019166 4.40147681546341 4.35230567133016 3.43756941520291 5.30135827615314 4.61481052410876 4.24835238576493 4.46137613921194 3.25674191122001 4.85646498516639 4.65669705187801 3.9016924230135 4.4589452453862 3.19609879642221 5.37550478234049 4.49000767365377 4.53697483072694 2.59979625578436 3.62601013591596 5.22239842338783 4.8740151195378 4.09270342522085 3.55969412797435 2.59979625578436 5.63996959858537 4.89216903185547 5.14984478467043 4.06185090899447 3.95542418569268 5.62757966400884 4.58569361631019 4.22541511100685 2.59979625578436 3.18241641221583 4.93772928279628 4.69822711634288 4.91015562886262 4.26669918164942 3.89704827642037 4.42840321073847 4.44484277200298 4.17399407644423 4.8435779654297 3.17503269450207 4.97725122251064 4.35434063218559 4.23516190815129 4.51448008725955 3.84272398019811 4.81641917716865 4.3398309251168 6.05100434830062 4.07450224752122 3.17915297907334 5.35380199546265 4.71332777556834 5.02246881602632 3.81336031802539 3.39808541971548 4.84277110039001 4.88408998474705 4.4867572534014 2.59979625578436 3.85702311046358 4.32702693080417 4.44481901699649 4.9311377260916 4.47958800947716 3.13068999412181 5.31451564801328 5.17106709116861 4.07375190535199 3.92849155911784 2.59979625578436 4.96140029848988 4.98878158761952 4.41169531243021 4.69320307600654 4.23928452547731 4.15792746763255 5.45208017209715 5.11034619392357 4.45874846901168 4.93690283068728 3.32419446547007 5.03680013439831 6.19921873414698 4.72404247348023 5.57702846563814 4.60938538978415 5.15531403428089 4.52813866141475 4.69492232077348 4.90579194770543 3.32563966480586 5.42441527516382 4.79494180876102 3.76094443927101 3.91750716661443 3.58798918021776 4.88501931692412 5.19878403319461 4.12710400621029 4.47187873262182 3.74469268855702 4.66496412858191 5.78300133676726 4.86951236757649 4.29336931195171 2.59979625578436 5.8833094619699 2.59979625578436 4.08679118741088 4.45423644261705 3.72430999615427 3.84937861315303 4.78989122875008 4.60475170666954 4.89944795279615 3.78369997009961 4.01510285445144 4.44974705565716 4.46327974209066 4.50996042039975 4.09210679568761 3.52816261913287 3.73905338952055 3.85811329352611 3.13246240288098 3.17150791081674 4.33900063062576 3.73996799412852 3.61569775868697 3.51862563651096 3.23218886600296 4.16341129940291 4.68159371780483 3.51772213641632 3.73254242417272 5.07827029939679 4.19187887224251 4.16829318121095 4.72333998980526 3.23544690453558 4.10991350117216 4.01240373405117 4.67586577403618 4.05852732310907 3.32481310418497 3.88263538015512 4.8743240005001 5.1503570600856 4.48791637068455 3.95245039402905 3.57449242583284 3.79473822698295 4.49530997324486 3.63071966896614 3.97251961287674 3.77500586887519 2.59979625578436 5.40062108789936 4.21326796921333 3.69555314932731 3.77057780858682 3.57019064334041 3.96551696079146 5.15505611738613 4.1256393603863 3.92141333578715 3.2866359024642 4.37302237673412 4.33524874671851 4.07354455421808 2.59979625578436 3.70667846718073 4.53057357960444 3.86518276346593 4.43783471940373 3.45882666299881 4.21852941471326 4.81037205453548 5.01097748807207 4.91213963462815 4.26950254307669 3.27020841900006 3.92832661123559 3.3940982972193 4.57191938643421 4.55523413143383 4.54184139219149 4.68163425329869 5.0819504274981 4.8776220405233 3.79957896170151 4.07067354239598 4.20887020349336 2.59979625578436 3.70258396608002 3.74821834779386 3.20827003153473 3.51092040624305 4.52284456610822 3.6159717350813 3.86527703487348 4.25565820313127 5.5116562437939 4.44167798585568 4.33372626996016 4.2260546928364 3.2878030887128 5.81781171090119 5.27270008465956 4.55346560060422 4.68395253661206 2.59979625578436 5.38225513720197 5.27268418411865 4.23613370543252 4.90937645656119 3.69595611578435 5.3305677802461 4.95289935935475 4.43959763042227 2.59979625578436 3.51261602950284 4.43937779671944 5.70370051239434 4.44239666450262 4.41059779011091 4.55600468489724 5.40867480659316 4.81023306231484 3.52181474650389 3.88724372928017 3.55707684656612 4.49046948457312 5.51778962376739 4.07859791806296 3.90494635897467 3.8679106063204 4.39918828188329 5.19571752180105 4.658216264083 4.81271330771452 4.1830103381962 4.21869772867626 3.92535131991136 4.41711532690442 4.42934175299678 3.10996514328171 4.77115594326252 5.83060264474332 3.45706014466126 4.83943248179529 3.3738486396907 3.78557590897218 5.0593615218707 4.03139288199498 4.19794633068509 3.87848045794075 3.70658880821109 4.23542959364839 4.87052579730433 4.33218952926737 5.24713335588868 4.07714914042396 4.22732818055191 4.67908721908261 4.02112009448399 4.53967482200278 3.8234705398892 4.38043874977876 4.70831378474388 5.53260901940399 3.79696852063491 4.55720408687157 3.54359859920675 4.4569336025263 4.68443484711575 3.4929316787057 2.59979625578436 5.25241031393269 4.06364863107713 4.46091763655199 3.77807859896217 3.8589781122172 3.57093580047187 6.26795028811293 4.07431971633366 5.08552415410576 3.62292636951278 5.11362114029066 5.13261310424904 4.47675250316703 5.20802087916908 4.51741061154326 5.20491114561963 5.80545028823221 3.96063186544171 4.40783125768278 4.27647691396808 4.8518837018724 5.17222492659787 3.97670014624441 5.07571721364412 3.43006726886568 5.82273906928262 4.45110053787636 5.17360490736023 3.05543704798616 2.59979625578436 4.88095758852046 4.00299839987978 4.09110545771617 4.1650391476402 3.46674342597601 4.65983594743976 3.96164077342337 4.08801373423075 4.71335683290848 4.78154290860551 4.47701274241221 3.97326330232263 3.9513423975978 4.72049628708444 4.11044121592125 3.9676398053431 3.81475446445788 3.53345212500998 4.32196630369435 3.94233965432729 3.53900214202384 3.89762125072699 4.22632636908437 5.48872155870895 3.92625055285568 3.5181177796101 3.48758109411748 4.3261604945858 4.1143478857072 4.64594956230939 4.30492518656114 4.36249108356059 4.11070147214262 4.2602504023305 3.71267284781924 4.63305736012309 4.11655064840421 4.86653471350228 3.82699401076295 3.63807990455992 4.19708872036202 4.46687517008231 5.10090046770084 4.13900001417604 5.6219866347308 3.91321688909703 4.87576758393542 4.72887690289586 5.1867515694713 4.48212124836195 3.79829053893291 5.64113179474659 6.12392397334657 4.69013937488399 3.91357261789756 2.59979625578436 4.94773957185925 2.59979625578436 4.09463936100375 3.52086051291967 4.08734879059941 4.11087732483544 5.28491510811317 4.26288277232779 4.34920609894046 3.36713490980945 4.318343811833 4.82269245448749 4.09398971092977 4.95762359408207 4.54507982488406 3.83901951323155 4.32424630961531 3.49105114569248 2.59979625578436 3.34135829939782 4.18169055610886 4.22847096841924 3.71192966921496 4.18367620562526 3.73509987361779 5.1079385298375 5.00082487669485 4.29618547254373 5.167601512024 4.43001441737251 4.35700291707143 5.27870691374734 4.22475758656321 4.38010865982772 3.56844582822542 4.22132964798617 5.85828789399669 4.60039041216407 4.95404019899909 2.59979625578436 4.03252185310994 6.47032387266158 3.64836461235108 4.66843092139502 3.76305104014096 4.93339086490696 5.06516044443915 3.85006983275606 4.09016514255001 3.42720419169766 4.09154230320106 4.65656525907792 4.71664350130044 2.59979625578436 2.59979625578436 5.10216597450871 5.34116863424645 4.88159464885383 3.98837142601176 3.66140025771279 4.61334310907414 6.22605159195851 4.90709033616914 3.54190319695318 2.59979625578436 5.1217606159659 5.20728301276662 4.13595927769585 4.35092093483367 3.67968789655313 4.52842594753714 4.27739836059186 3.64375553407151 5.44616695678681 3.54390746209038 4.79947988005413 5.03854741250509 4.33206354034475 4.70012805964384 2.59979625578436 4.8107957487304 5.36042768586041 4.83884336447394 4.31751198686196 4.69452491593867 3.6604689730663 4.26954800455055 4.74399541057762 4.66811710595173 7.02041162586257 4.69829263691575 4.46014204632433 6.45799172944502 4.80453729158229 5.47720103181536 4.25794387672197 3.98466633223006 5.07996564732572 4.31631246402766 4.54863215938761 3.74825229684631 3.92734925312887 4.569313792063 3.90241560980086 5.5129574495589 3.88623625463831 4.86588135914757 4.11721428326127 3.86098856849618 4.66258939390511 3.63334554052997 4.85089334971615 5.9804162576739 4.03321156697343 6.89208557143627 4.33199697286134 4.8214399509088 6.17355173277901 4.8644894516092 3.91434293410938 4.08572846250385 5.00718682030978 5.65345589858187 4.01135707798147 5.85121010211969 4.7077430491288 5.13848057168525 5.28328275629712 3.98788709816227 3.22347444536885 3.7884533108739 4.90494329034494 2.59979625578436 4.25260842111898 4.02626341695266 3.32970239936705 3.84949809909016 5.95245518982907 3.81948308357673 4.52263728459041 3.95439250155381 4.36882737442123 5.21631662540804 3.7445127826073 4.00777204911899 4.98574003949392 5.45077483181779 7.32993315720592 3.96183875186893 5.62517676694977 2.59979625578436 5.85540789248489 6.78150313801003 2.59979625578436 4.30731980806167 3.95645175206502 5.04624114485497 5.84002156240133 4.56920939338109 4.05308392670127 2.59979625578436 4.14590414104746 5.4702086427241 4.11133455544258 5.1182964331115 3.5720670294192 3.86545988394052 5.26415743088407 4.1958937901565 4.6021955563058 4.00942744569759 3.41695097319566 2.59979625578436 3.79536033223022 6.11311624500888 4.58672758291294 6.12926946258684 5.0203920245144 4.5704073375943 4.6050017705169 4.28953953929584 3.44901952329009 4.21216443401481 6.02849790183445 4.94998635955921 4.82142510769126 4.01455699993738 4.43642341953254 5.46682905685407 4.58063996513745 4.65336298090464 4.85572186956834 4.63914738998385 5.47057796286673 3.86855701407901 5.36374954362862 3.77818253122674 4.49210420640252 4.48451869500717 4.86962180836969 4.8646801284605 2.59979625578436 4.21664709689023 2.59979625578436 3.89359831116327 6.314152850383 3.37232711662656 4.45704960857166 4.96899119580081 4.86418435878139 4.58097857224781 4.45711682113894 4.36019421405109 5.4362067131571 4.83164053823403 4.39963133457027 4.55910805701082 4.80059377338367 5.19116947547039 4.87473140934153 4.20404627355598 4.00254751954432 5.359145462439 5.4256195233911 5.43337281515055 4.36957358178287 2.59979625578436 5.00692471532986 4.92986226195819 5.22847465874353 5.22586562875651 6.48801425614135 5.49996957426718 4.4196521606443 5.47700794344295 3.63854769448613 3.07369795760033 4.97875319061704 5.80254206381505 4.00715525546964 3.54924495500164 3.57746323624451 5.40380849898893 5.45591433021964 4.55634020007141 6.77047197662722 4.89447487002176 5.32176458016045 4.36670278574688 2.59979625578436 4.00341907089061 4.28845683756932 5.57466093053643 5.22741952990793 4.42689551246861 4.93346394661255 3.45824826314557 4.83607417093965 5.82796798083394 4.30184107489774 4.42042900114239 2.59979625578436 5.34108173130781 4.59920091390411 4.44623941549755 6.59103105883897 4.09159197971054 5.06974014224691 4.91162526333746 4.46218209657253 4.90393905241348 3.80791182092175 5.92611368225405
Manes.01G185900.v6.1 9.38633642957599 9.42256354985859 10.2620430318447 9.10804967500739 9.34699764083963 8.67222824047978 8.98761103636796 9.23983906556012 9.82341209149044 10.2776872727754 9.76685635942673 9.53416905189375 9.18723366361859 9.36119819836888 10.4189951661411 9.32211749976588 9.061046993132 9.89421859060611 9.18529062502081 9.84770336497486 9.10944034066299 9.52518222162017 9.80346912006197 9.31208883502785 10.0522738440969 9.54792269290917 8.25620434421196 8.53010118207694 9.0016729901061 9.38386225781915 9.68533984318374 9.92696020945631 10.2314379626623 10.1928291155043 10.4466121757543 9.62499975903314 9.13512093619285 8.83858218900804 9.77486762438799 10.0048408343975 9.82579313684887 9.55043046337951 10.2687176421166 9.92378710852328 10.2947807537801 9.54617153918146 9.61420564982285 8.8520055352068 9.55442000196624 10.0634917479464 9.59156445884636 9.52725854309762 10.1739412572117 9.99961553097673 10.5370098025593 9.2518481836154 8.93365916609533 9.56165333213931 9.36517430707108 10.1131545160427 9.4041464676771 8.62520985424873 9.013520023591 9.37102170317308 9.65390776034541 9.74476665621284 8.99794952316716 9.51131152350206 9.46382913152581 10.2917464210981 9.76385399541837 9.27510256221617 9.55631564806921 9.82948336076338 10.1881546190275 10.0942115535551 9.46778722138284 8.84970546049831 10.1996173212476 9.8815207173683 9.89501350792089 9.54479736330533 9.53111157232529 9.58783492783552 9.84252685571983 10.7560812068278 9.24019382823873 9.03444073709289 9.09199722394928 9.44935789206284 9.46715394801793 8.79056497927446 9.88598344093559 9.30704997626751 9.24187219509942 9.21348260397042 10.0995664757547 9.36366498254704 10.3313116912823 9.55845364727874 10.7991025340387 10.3347777841529 9.36638341042641 10.1581502660625 9.36117495070679 10.3623580055184 10.2953613857429 8.77206568108836 8.64419992920912 9.21385248896224 9.71044303231002 9.93620527629151 8.80681425885756 9.60159553851199 8.67225495880753 9.61686315811393 9.98677288629642 8.84295766478673 9.4247444823533 9.84094314459237 10.6738919343203 9.83621364582144 9.32568120887714 8.91344898822353 9.97013764491506 11.2006984842587 9.09604039359285 9.38177244993837 9.24979387087086 10.1371140515411 10.383339443861 8.91382559959643 8.66310840507128 9.08466532977861 9.66542132187966 9.47694015771949 9.3208609393803 9.79040769860626 9.54847276852986 10.8303747056713 9.60276539186398 10.1799481368155 9.59002970700169 11.2425422024221 9.87275211629473 11.0143210768109 8.99070874007932 9.48736931555128 10.3609358058223 10.0360967867514 10.1617921357653 10.2713669566959 9.35334815079494 10.5181733315245 9.68320583346565 9.32405075562124 10.5019866494038 8.96195575225183 9.28967511474441 8.79433646246828 9.90446707293629 9.111126106003 9.61052152706698 10.4343065870006 10.0277108323695 10.4841846032444 9.40542168276662 9.53469883495291 9.26240188425488 9.78859774770649 10.4966569615842 9.55637544213865 9.11398922521728 10.8911706715099 10.0638457140618 9.98427149465408 8.81946600909835 9.41345215578971 9.78345634043513 9.54208136875851 10.0026753451079 9.76332671990014 9.16425629722312 8.75813679805982 9.65629403785328 10.0619421539198 9.9991226938718 9.10409253172574 10.6237225541892 9.37269765908874 10.6648347277219 10.2562680926984 9.18141056289384 9.75600041442371 10.5197064485971 10.1342217133164 10.5341603955958 9.07808444187462 10.3826174309804 10.2334838194693 10.6054346009362 10.9962019095351 9.37273221337887 9.77035232353614 10.6257639673178 9.73073024438029 10.0029119643244 9.52038388492344 10.0184930271768 11.3299003048286 11.4268560627818 11.1816422714752 10.7888521987895 10.6037437629468 9.7287104453776 10.4585703123386 10.5003510711052 9.47771886122161 9.74316902785642 9.28227299360527 9.94284734049148 9.84934766709685 9.31821745115616 10.1437808867058 10.228778133027 10.6423210821928 9.86214515796191 10.0138713793285 9.67045995963794 9.9611996539681 10.308506134873 9.85714251548138 9.19157483112179 9.53448513607824 9.29381614452921 9.37299310888271 9.86151554972711 11.4834467612159 8.88767506815052 9.98740332255998 9.76481616551653 9.98753474535809 11.1375634008752 9.48781938391571 10.4003576831886 9.80120256079293 10.6939721142475 10.5135856567736 9.49712961060749 10.053400671571 9.89254128915202 10.1976242168239 11.072788603716 9.10589784848597 9.61867008051085 9.9928684489122 10.1950379659303 10.0189355300947 9.06623818577143 10.0787934272933 9.01998807979841 9.38034538235159 10.3601653328882 8.9673129364566 9.67113727694733 8.71726358659523 9.70066084772455 11.1285597648316 9.84952006215065 9.88320868319886 10.2206686824104 9.81163753311661 10.3971838541434 9.52598968919915 9.11193367876123 9.06040067796985 9.5361610206794 9.816885857121 9.49261037435162 9.83879220874522 10.4612241036147 10.7641010422797 10.6811236396934 9.56744596096797 9.83311976224135 9.80654334586249 10.5432417031996 10.702471783074 9.82598631226297 9.89011197294343 9.62079367834976 9.99674805764839 10.6504580467122 9.49731616571429 10.6091742178351 10.2962738000317 10.3641974258689 11.1803328159126 9.97174601855325 9.6093724681135 10.2418736885368 10.4991085113374 10.3716312969795 9.23910629496109 9.37112232800575 10.1067038641579 9.42815038037423 9.75187838919911 9.70051051159438 9.79372403379876 10.6326587259437 9.73033501254539 9.9166155612443 9.6469010655993 10.1843513617321 9.56394289458565 10.4633534861743 10.969403939306 9.81868774913536 9.95262174281439 9.60130816021939 10.2468459398764 10.7484153660619 9.11752678312341 9.87315327313061 9.75634158575711 10.8340737160397 11.1099541762626 11.0684967225264 9.77080458936976 9.86331735710406 11.0992686747235 10.5841072214235 10.3462773512423 10.1695883750136 10.2871177111212 10.8948526009049 10.6068807824364 8.99626345024212 9.60171406800346 9.47847856442158 9.96698757473226 11.2175446341192 10.272481649569 9.57199216791158 10.3388610005141 9.37583599040357 10.5816301098025 10.4135454710969 10.1889434543541 10.1585512903949 10.9744930393521 10.5592420447358 10.1243661603317 10.4346155355311 10.3611952922436 10.9212851873195 9.80712716240856 10.450347629953 9.93578066150101 11.0692963818821 10.7886929956845 11.5749483891989 9.80563696681199 9.49186922875047 10.5072123894985 10.7234541767249 11.046248959604 9.35293251037453 9.81873415615888 9.5270567953131 10.7702830326326 10.7299913354601 10.8504085185122 11.2104746189054 9.47232859064941 9.9599566119923 10.1624274567471 10.5552726367735 10.1230649558083 10.0100628476086 9.63896107688761 9.78880019896132 9.45414309075753 10.3650077436386 10.2008240850014 9.5312280805112 9.18639827516361 10.595803814044 10.860567683281 9.45328836577503 9.67267488949206 10.0685684549644 10.355404920371 10.1067052907118 10.4203982505057 9.66831760081313 10.1776015344737 10.6100602522754 10.3510428070456 10.5139388021488 11.0703067019273 10.7683975569716 11.6672171770374 10.3749048451911 10.079443769639 10.9152859211757 10.2612155985895 10.8062358322308 10.360680222123 9.57531157078747 10.6731891349412 10.1860021650031 10.2915293916953 10.0255942024643 9.78872281118957 10.297046118908 10.2301976158804 11.4474090655397 11.0697859125846 10.6461358194548 9.89084571225661 10.4433611699625 11.2598439876491 9.01497107307625 9.22847562484965 9.72334121261766 9.30825959028294 9.94831291252625 10.4859629701504 10.5232851510495 10.840742793478 10.4586446566959 10.8935950437611 9.44843574061062 9.51597613324535 9.92284934846075 10.3856431478508 9.77145593887516 9.96435038476603 9.65128938670483 9.96837805075528 9.17797058326914 10.7715262467288 10.168496156907 10.9814148716883 10.7199056072645 10.099091058749 9.45140216518941 8.76542396074088 9.96610356953045 11.0013828027434 9.72289216163634 10.3258283556506 11.2713990750669 10.4474124238383 10.1373951645654 8.32838225640197 9.6527429451803 9.16671692198183 9.38882546599607 10.3555804200383 9.02513999082367 9.94656490913622 9.5387482397896 10.548888849378 11.2491842904613 10.4898340614543 11.7304445538281 9.59758468196096 10.3526351474122 9.81427099555939 9.25714568013089 9.72188832410932 9.84218258016051 9.91210252683859 9.42186951149808 9.45325285836882 9.76029406798442 11.2286462101236 10.5914696848812 9.76190532984648 9.39066403485706 9.90913183335289 10.0796290219746 9.24773604386994 9.8823221900212 9.28874415663664 10.4694993560245 10.5040501474538 11.9191816489536 10.4139631776944 10.3573079902339 10.222874139143 9.66811631951672 10.4905631623265 9.56711158367286 10.5716597372599 9.6646594079946 10.6826005176759 9.41794303943976 9.16052392333308 9.50243077751053 10.1322861193653 10.7899114861977 9.5120788429545 8.50731046952568 9.88113807782734 9.00944214817405 10.0380933246975 10.9535740045915 9.4411323836043 10.2589485046929 10.4518235015816 11.398467231617 9.92854847051533 8.97986250636004 10.1126712576389 9.86017177604452 10.9339687010293 10.433865217116 9.45765072874163 10.2800026147018 9.92438405821005 10.9438087607225 10.1427660203927 10.4678159136253 9.86703740233278 9.79724239097087 9.51497528584752 10.3123443061087 9.38339515199231 10.2042397830291 9.85651957542287 10.7508423181425 9.99067064174759 10.3990382108684 12.1278878172272 10.7956225988246 10.6335164864942 10.1393978185386 10.3366561342477 10.5162969692984 9.9861169541633 9.87242459726258 11.5241628863873 10.0616507159376 10.759115766037 10.6857619570722 10.6094827354122 10.0458449038712 10.8033911319833 10.3382954869056 9.68857621585535 10.2336664022981 9.51859364127115 9.16471613049945 9.40904279003857 9.96250650937042 10.8559840122044 10.148054841969 10.0494634091405 10.2288455812018 9.8136004796731 10.262553082165 8.49056459862893 10.0985169514256 9.73256594362731 9.17012706150155 10.012613746858 10.0670638033842 9.8965787269136 9.48788011308661 9.16269469262265 8.41178929194191 9.3717584244371 9.82253678063567 8.74048338084113 9.14790879891793 9.6302473134038 9.37722638237624 10.6664233889448 8.27493780338414 9.49900379349365 8.93588109180819 10.9853602697398 9.46587467982528 8.84757235721737 9.00486658577247 9.50384441146366 9.0965674371499 9.25829335947506 8.97636450128897 9.31374975653911 9.15540348168539 10.4018745816635 9.30137553885382 9.33624692185525 9.11855610380428 8.81613379355994 8.88771839067364 9.71216751647333 9.38265130629346 9.43091723849465 9.26852885723198 9.72935041422021 8.92892470726897 8.47329791267189 9.35903149847712 9.03087633146523 9.26748950372317 9.59804960177007 9.70033094543306 9.58525236345009 9.19249733566167 10.0632915840932 10.7667515866575 9.44557926971072 9.366076984211 10.3024945488407 10.1893320066473 10.5282213061315 9.5604018258444 9.79599069820603 9.99465847183969 10.6385410993399 9.17476778013111 9.48215596896501 9.13165139989629 9.23005126708172 10.3636097683236 11.4349947302362 9.19526017179584 9.32625712144605 10.5216961328257 10.0598574409572 9.84810347632085 9.49234610372777 9.84760275568752 10.223541684158 10.6167785968503 9.98807795075136 9.16758006045236 9.16012157080674 9.59276344826547 10.1338453802243 9.07945371365349 8.78447876188871 9.01999036196868 9.18016489329723 10.0301502741223 9.54452724789409 8.62807388938022 10.1220932561549 10.1476569305466 10.6248131541248 8.51788570356893 9.03604710799461 9.55370995853387 9.32813740179755 10.0911894274428 9.59614467289152 10.7378720651547 8.97619372069495 9.84589498690591 9.95650119113878 9.93110506169692 9.25153671759687 9.04364312621152 9.19911261910033 8.66795560436059 10.1412168513897 9.70842208793901 9.0021318492883 9.99284739540356 9.6045209517072 10.2550207367221 10.7518883502314 9.76698888092703 9.42073517216897 9.40924835902661 10.7681928285406 9.00540814716584 9.06368359629878 9.95936076606749 8.77894144159591 9.03794131710659 10.3206181541713 9.03018214320238 9.15652234073907 9.3601719787229 9.94126474319372 9.5212520456901 9.58797123084377 9.72464382340469 9.19258779410773 9.57982009293362 10.0101657834141 8.94362925159126 9.9539002186719 9.30091211032526 9.41168420310401 8.99281804927982 8.43443719061905 9.32181779780055 9.89186586327765 10.2086211165234 9.84370000141936 9.55131379805833 10.683091022768 9.90473163598346 10.9455394003879 10.5926115982861 8.56651952821786 9.3012768872455 8.91266398059203 8.37007840054683 9.75522445523302 9.95218356288172 10.4164201913251 10.1985881956742 10.4042925584903 9.50436294760671 10.4466028274931 9.31889180553424 9.71798036623914 9.84465279343364 10.8142684693097 9.52918424258475 9.07581374141745 9.38871357517819 10.6690581147549 8.96028407367448 8.72636835567304 9.16623987246179 8.81884263764628 9.61718692031646 10.8787970579304 9.21677776994223 9.3130981797217 10.1143258688796 10.0037623656789 10.9740871407473 9.82963006581722 9.84230415757211 9.69322414365082 10.8098773532235 9.90833336531675 9.24748714795978 9.13652379940412 8.9852558512344 9.21864365986645 9.12729022231492 9.26365956589392 9.043282261416 9.20154917690488 9.93768321693802 9.12064993113315
Manes.01G186000.v6.1 2.59979625578436 2.59979625578436 2.59979625578436 3.12519089239347 2.59979625578436 2.59979625578436 2.59979625578436 2.59979625578436 3.23690244174881 2.59979625578436 2.59979625578436 2.59979625578436 2.59979625578436 2.59979625578436 3.01339967241467 2.59979625578436 2.59979625578436 2.59979625578436 3.54809303130482 2.59979625578436 2.59979625578436 2.59979625578436 2.59979625578436 2.59979625578436 2.59979625578436 2.59979625578436 2.59979625578436 2.59979625578436 2.59979625578436 2.59979625578436 2.59979625578436 2.59979625578436 2.59979625578436 2.59979625578436 2.59979625578436 2.59979625578436 2.59979625578436 2.59979625578436 2.59979625578436 2.59979625578436 2.59979625578436 2.59979625578436 2.59979625578436 2.59979625578436 2.59979625578436 2.59979625578436 2.59979625578436 2.59979625578436 2.59979625578436 2.59979625578436 2.59979625578436 2.59979625578436 2.59979625578436 2.59979625578436 2.59979625578436 2.59979625578436 2.59979625578436 2.59979625578436 2.59979625578436 2.59979625578436 2.59979625578436 2.59979625578436 2.59979625578436 2.59979625578436 2.59979625578436 2.59979625578436 2.59979625578436 3.19194094230314 2.59979625578436 2.59979625578436 2.59979625578436 2.59979625578436 2.59979625578436 2.59979625578436 2.59979625578436 2.59979625578436 2.59979625578436 2.59979625578436 3.57044147755019 2.59979625578436 2.59979625578436 2.59979625578436 2.59979625578436 2.59979625578436 2.59979625578436 2.59979625578436 2.59979625578436 2.59979625578436 2.59979625578436 3.03309729085306 2.59979625578436 2.59979625578436 2.59979625578436 2.59979625578436 2.59979625578436 3.40126091377021 2.59979625578436 2.59979625578436 2.59979625578436 2.59979625578436 2.59979625578436 2.59979625578436 2.59979625578436 2.59979625578436 2.59979625578436 2.59979625578436 2.59979625578436 2.59979625578436 2.59979625578436 2.59979625578436 2.59979625578436 2.59979625578436 3.05008182588941 2.59979625578436 2.59979625578436 2.59979625578436 2.59979625578436 2.59979625578436 2.59979625578436 2.59979625578436 2.59979625578436 2.59979625578436 2.59979625578436 2.59979625578436 2.59979625578436 2.59979625578436 2.59979625578436 2.59979625578436 2.59979625578436 2.59979625578436 2.59979625578436 2.59979625578436 2.59979625578436 2.59979625578436 2.59979625578436 2.59979625578436 2.59979625578436 2.59979625578436 2.59979625578436 2.59979625578436 2.59979625578436 2.59979625578436 2.59979625578436 2.59979625578436 2.59979625578436 2.59979625578436 2.59979625578436 2.59979625578436 2.59979625578436 2.59979625578436 2.59979625578436 2.59979625578436 2.59979625578436 2.59979625578436 2.59979625578436 2.59979625578436 2.59979625578436 2.59979625578436 2.59979625578436 2.59979625578436 2.59979625578436 2.59979625578436 2.59979625578436 2.59979625578436 2.59979625578436 2.59979625578436 2.59979625578436 2.59979625578436 2.59979625578436 2.59979625578436 2.59979625578436 2.59979625578436 2.59979625578436 2.59979625578436 2.59979625578436 2.59979625578436 2.59979625578436 2.59979625578436 2.59979625578436 2.59979625578436 2.59979625578436 2.59979625578436 2.59979625578436 2.59979625578436 2.59979625578436 2.59979625578436 2.59979625578436 2.59979625578436 2.59979625578436 3.34522728744805 2.59979625578436 2.59979625578436 3.24239127858813 2.59979625578436 2.59979625578436 2.59979625578436 2.59979625578436 3.13848911460483 2.59979625578436 2.59979625578436 3.30082812140204 2.59979625578436 2.59979625578436 2.59979625578436 2.59979625578436 2.59979625578436 2.59979625578436 2.59979625578436 2.59979625578436 2.59979625578436 2.59979625578436 2.59979625578436 2.59979625578436 2.59979625578436 2.59979625578436 3.00967619553112 2.59979625578436 2.59979625578436 2.59979625578436 2.59979625578436 2.59979625578436 2.59979625578436 2.59979625578436 2.59979625578436 2.59979625578436 2.59979625578436 2.59979625578436 3.35455894485225 2.59979625578436 2.9870565861914 3.20780008800332 3.63045880079437 2.59979625578436 2.59979625578436 2.59979625578436 2.59979625578436 2.59979625578436 2.59979625578436 2.59979625578436 3.37329820666967 2.59979625578436 2.59979625578436 2.59979625578436 2.59979625578436 2.59979625578436 3.34894100460763 2.59979625578436 2.59979625578436 2.59979625578436 2.59979625578436 2.59979625578436 2.59979625578436 2.59979625578436 2.59979625578436 2.59979625578436 3.48593425868481 2.59979625578436 2.59979625578436 2.59979625578436 2.59979625578436 2.59979625578436 3.15498124947046 2.59979625578436 2.59979625578436 2.59979625578436 2.59979625578436 2.59979625578436 2.59979625578436 2.59979625578436 2.59979625578436 3.22228357111191 2.59979625578436 2.59979625578436 2.59979625578436 2.59979625578436 3.07270803269098 2.59979625578436 2.59979625578436 2.59979625578436 2.59979625578436 2.59979625578436 2.59979625578436 2.59979625578436 2.59979625578436 2.59979625578436 2.59979625578436 2.59979625578436 2.59979625578436 3.10157727781174 2.59979625578436 2.59979625578436 2.59979625578436 2.59979625578436 2.59979625578436 2.59979625578436 2.59979625578436 2.59979625578436 2.59979625578436 2.59979625578436 2.59979625578436 2.59979625578436 2.59979625578436 2.59979625578436 3.21057785747254 2.59979625578436 2.59979625578436 2.59979625578436 2.59979625578436 2.59979625578436 2.59979625578436 2.59979625578436 2.59979625578436 2.59979625578436 2.59979625578436 2.59979625578436 2.59979625578436 2.59979625578436 2.59979625578436 2.59979625578436 2.59979625578436 2.59979625578436 2.59979625578436 2.59979625578436 2.59979625578436 2.59979625578436 2.59979625578436 2.59979625578436 2.59979625578436 2.59979625578436 2.59979625578436 2.59979625578436 2.59979625578436 2.59979625578436 2.59979625578436 2.59979625578436 2.59979625578436 2.59979625578436 2.59979625578436 2.59979625578436 2.59979625578436 3.36241783843061 2.59979625578436 2.59979625578436 2.59979625578436 2.59979625578436 2.59979625578436 3.0961917105276 2.59979625578436 2.59979625578436 2.59979625578436 2.59979625578436 2.59979625578436 2.59979625578436 3.20704156102309 2.59979625578436 3.08587502403935 2.59979625578436 3.51044221122479 2.59979625578436 2.59979625578436 2.59979625578436 2.59979625578436 2.59979625578436 2.59979625578436 2.59979625578436 2.59979625578436 2.59979625578436 2.59979625578436 2.59979625578436 2.59979625578436 2.59979625578436 2.59979625578436 2.59979625578436 2.59979625578436 2.59979625578436 2.59979625578436 2.59979625578436 2.59979625578436 2.59979625578436 2.59979625578436 2.59979625578436 2.59979625578436 2.59979625578436 2.59979625578436 2.59979625578436 3.13786835974162 2.59979625578436 2.59979625578436 2.59979625578436 2.59979625578436 2.59979625578436 2.59979625578436 3.03367268315916 2.59979625578436 2.59979625578436 2.59979625578436 3.06134786401126 2.59979625578436 2.59979625578436 2.59979625578436 2.59979625578436 2.59979625578436 2.59979625578436 2.59979625578436 2.59979625578436 2.59979625578436 2.59979625578436 4.30333214917826 2.59979625578436 2.59979625578436 2.59979625578436 2.59979625578436 2.59979625578436 2.59979625578436 2.59979625578436 2.59979625578436 2.59979625578436 2.59979625578436 2.59979625578436 2.59979625578436 2.59979625578436 2.59979625578436 2.59979625578436 2.59979625578436 2.59979625578436 2.59979625578436 2.59979625578436 2.59979625578436 4.02214469408261 2.59979625578436 2.59979625578436 2.59979625578436 3.41065588623846 2.59979625578436 2.59979625578436 2.59979625578436 2.59979625578436 2.59979625578436 2.59979625578436 2.59979625578436 2.59979625578436 2.59979625578436 3.14267566082531 2.59979625578436 2.59979625578436 2.59979625578436 2.59979625578436 2.59979625578436 2.59979625578436 3.0755768791799 2.59979625578436 2.59979625578436 2.59979625578436 2.59979625578436 2.59979625578436 2.59979625578436 2.59979625578436 2.59979625578436 2.59979625578436 2.59979625578436 2.59979625578436 2.59979625578436 2.59979625578436 2.59979625578436 2.59979625578436 2.59979625578436 2.59979625578436 2.59979625578436 2.59979625578436 2.59979625578436 2.59979625578436 2.59979625578436 2.59979625578436 2.59979625578436 2.59979625578436 2.59979625578436 2.59979625578436 2.59979625578436 2.59979625578436 2.59979625578436 2.59979625578436 2.59979625578436 2.59979625578436 2.59979625578436 2.59979625578436 2.59979625578436 2.59979625578436 2.59979625578436 2.59979625578436 2.59979625578436 2.59979625578436 2.59979625578436 2.59979625578436 3.13327665589051 2.59979625578436 2.59979625578436 2.59979625578436 2.59979625578436 2.59979625578436 2.59979625578436 2.59979625578436 2.59979625578436 2.59979625578436 2.59979625578436 2.59979625578436 2.59979625578436 2.59979625578436 2.59979625578436 2.59979625578436 2.59979625578436 2.59979625578436 2.59979625578436 2.59979625578436 2.59979625578436 2.59979625578436 2.59979625578436 2.59979625578436 2.59979625578436 3.22666753937026 2.59979625578436 3.09055428047105 2.59979625578436 2.59979625578436 2.59979625578436 3.37725547101701 2.59979625578436 2.59979625578436 2.59979625578436 2.59979625578436 2.59979625578436 2.59979625578436 2.59979625578436 2.59979625578436 3.36940304494811 2.59979625578436 2.59979625578436 2.59979625578436 2.59979625578436 2.59979625578436 2.59979625578436 2.59979625578436 2.59979625578436 2.59979625578436 2.59979625578436 2.59979625578436 2.59979625578436 2.59979625578436 2.59979625578436 2.59979625578436 2.59979625578436 2.59979625578436 2.59979625578436 2.59979625578436 2.59979625578436 2.59979625578436 2.59979625578436 2.59979625578436 2.59979625578436 2.59979625578436 2.59979625578436 2.59979625578436 2.59979625578436 2.59979625578436 2.59979625578436 2.59979625578436 2.59979625578436 2.59979625578436 2.59979625578436 2.59979625578436 2.59979625578436 2.59979625578436 2.59979625578436 2.59979625578436 2.59979625578436 2.59979625578436 2.59979625578436 2.59979625578436 2.59979625578436 2.59979625578436 2.59979625578436 2.59979625578436 2.59979625578436 2.59979625578436 2.59979625578436 2.59979625578436 2.59979625578436 2.59979625578436 2.59979625578436 2.59979625578436 3.43352024351822 2.59979625578436 2.59979625578436 2.59979625578436 2.59979625578436 2.59979625578436 2.59979625578436 2.59979625578436 2.59979625578436 2.59979625578436 2.59979625578436 2.59979625578436 2.59979625578436 2.59979625578436 2.59979625578436 2.59979625578436 2.59979625578436 2.59979625578436 3.14773248614781 2.59979625578436 2.59979625578436 2.59979625578436 2.59979625578436 2.59979625578436 2.59979625578436 2.59979625578436 2.59979625578436 2.59979625578436 2.59979625578436 2.59979625578436 2.59979625578436 2.59979625578436 2.59979625578436 2.59979625578436 2.59979625578436 3.21867299731733 2.59979625578436 2.59979625578436 2.59979625578436 2.59979625578436 2.59979625578436 2.59979625578436 2.59979625578436 2.59979625578436 2.59979625578436 2.59979625578436 2.59979625578436 2.59979625578436 2.59979625578436 2.59979625578436 3.14201754722178 2.59979625578436 2.59979625578436 2.59979625578436 2.59979625578436 2.59979625578436 2.59979625578436 2.59979625578436 2.59979625578436 2.59979625578436 2.59979625578436 2.59979625578436 2.59979625578436 2.59979625578436 2.59979625578436 2.59979625578436 2.59979625578436 2.59979625578436 2.59979625578436 2.59979625578436 2.59979625578436 2.59979625578436 2.59979625578436 2.59979625578436 2.59979625578436 2.59979625578436 3.03183288177952 2.59979625578436 3.10899527952792 2.59979625578436 2.59979625578436 3.13093185640013 2.59979625578436 2.59979625578436 2.59979625578436 2.59979625578436 2.59979625578436 2.59979625578436 2.59979625578436 2.59979625578436 2.59979625578436 2.59979625578436 2.59979625578436 3.41790356109809 3.08778501908917 2.59979625578436 2.59979625578436 2.59979625578436 2.59979625578436 2.59979625578436 3.43409199137852 2.59979625578436 2.59979625578436 2.59979625578436 2.59979625578436 2.59979625578436 2.59979625578436 2.59979625578436 2.59979625578436 2.59979625578436 2.59979625578436 2.59979625578436 2.59979625578436 2.59979625578436 2.59979625578436 3.15933867912396 2.59979625578436 2.59979625578436 2.59979625578436 2.59979625578436 2.59979625578436 3.66266052365292 2.59979625578436 2.59979625578436 2.59979625578436 2.59979625578436 2.59979625578436 2.59979625578436 2.59979625578436 2.59979625578436 2.59979625578436 2.59979625578436 2.59979625578436 2.59979625578436 2.59979625578436 2.59979625578436 2.59979625578436 3.09559387004943 2.59979625578436 2.59979625578436 2.59979625578436 2.59979625578436 2.59979625578436 2.59979625578436 2.59979625578436 2.59979625578436 2.59979625578436 2.59979625578436 2.59979625578436 2.59979625578436 2.59979625578436 3.4528299964533 2.59979625578436 2.59979625578436 2.59979625578436 2.59979625578436 2.59979625578436 2.59979625578436 2.59979625578436 3.03967187552959 2.59979625578436 2.59979625578436 2.59979625578436 3.13232547685039 2.59979625578436 2.59979625578436 3.08078529881836 2.59979625578436 2.59979625578436
Manes.01G186100.v6.1 2.59979625578436 2.59979625578436 2.59979625578436 2.59979625578436 2.59979625578436 2.59979625578436 2.59979625578436 2.59979625578436 3.84534285565884 2.59979625578436 2.59979625578436 2.59979625578436 2.59979625578436 2.59979625578436 2.59979625578436 2.59979625578436 2.59979625578436 2.59979625578436 2.59979625578436 2.59979625578436 2.59979625578436 2.59979625578436 2.59979625578436 3.03555783025232 2.59979625578436 2.59979625578436 2.59979625578436 2.59979625578436 3.45177722385841 2.59979625578436 2.59979625578436 2.59979625578436 2.59979625578436 2.59979625578436 2.59979625578436 2.59979625578436 2.59979625578436 2.59979625578436 2.59979625578436 2.59979625578436 2.59979625578436 2.59979625578436 2.59979625578436 2.59979625578436 2.59979625578436 2.59979625578436 2.59979625578436 2.59979625578436 2.59979625578436 2.59979625578436 2.59979625578436 2.59979625578436 2.59979625578436 3.06059267461742 2.59979625578436 2.59979625578436 2.59979625578436 2.59979625578436 2.59979625578436 2.59979625578436 2.59979625578436 2.59979625578436 2.59979625578436 2.59979625578436 2.59979625578436 2.59979625578436 2.59979625578436 2.59979625578436 2.59979625578436 2.59979625578436 2.59979625578436 2.59979625578436 2.59979625578436 2.59979625578436 2.59979625578436 2.59979625578436 2.59979625578436 2.59979625578436 2.59979625578436 2.59979625578436 2.59979625578436 2.59979625578436 2.59979625578436 2.59979625578436 2.59979625578436 2.59979625578436 2.59979625578436 2.59979625578436 2.59979625578436 2.59979625578436 2.59979625578436 2.59979625578436 2.59979625578436 2.59979625578436 2.59979625578436 2.59979625578436 2.59979625578436 2.59979625578436 2.59979625578436 2.59979625578436 2.59979625578436 2.59979625578436 2.59979625578436 2.59979625578436 2.59979625578436 2.59979625578436 2.59979625578436 2.59979625578436 2.59979625578436 2.59979625578436 2.59979625578436 2.59979625578436 2.59979625578436 2.59979625578436 2.59979625578436 2.59979625578436 2.59979625578436 2.59979625578436 2.59979625578436 2.59979625578436 2.59979625578436 2.59979625578436 2.59979625578436 2.59979625578436 2.59979625578436 2.59979625578436 2.59979625578436 2.59979625578436 2.59979625578436 2.59979625578436 2.59979625578436 2.59979625578436 2.59979625578436 2.59979625578436 2.59979625578436 2.59979625578436 2.59979625578436 2.59979625578436 2.59979625578436 2.59979625578436 2.59979625578436 2.59979625578436 2.59979625578436 2.59979625578436 3.10567645987634 2.59979625578436 2.59979625578436 2.59979625578436 2.59979625578436 2.59979625578436 2.59979625578436 2.59979625578436 2.59979625578436 2.59979625578436 2.59979625578436 2.59979625578436 2.59979625578436 2.59979625578436 2.59979625578436 2.59979625578436 2.59979625578436 2.59979625578436 2.59979625578436 2.59979625578436 2.59979625578436 2.59979625578436 2.59979625578436 2.59979625578436 2.59979625578436 2.59979625578436 2.59979625578436 2.59979625578436 2.59979625578436 3.06384658117584 3.47017978033751 2.59979625578436 2.59979625578436 2.59979625578436 2.59979625578436 2.59979625578436 2.59979625578436 2.59979625578436 2.59979625578436 2.59979625578436 3.19004403745022 2.59979625578436 2.59979625578436 2.59979625578436 2.59979625578436 2.59979625578436 2.59979625578436 2.59979625578436 2.59979625578436 2.59979625578436 2.59979625578436 2.59979625578436 2.59979625578436 2.59979625578436 2.59979625578436 2.59979625578436 2.59979625578436 2.59979625578436 2.59979625578436 2.59979625578436 2.59979625578436 3.321338580523 2.59979625578436 2.59979625578436 2.59979625578436 2.59979625578436 2.59979625578436 2.59979625578436 2.59979625578436 2.59979625578436 2.59979625578436 2.59979625578436 2.59979625578436 2.59979625578436 2.59979625578436 2.59979625578436 2.59979625578436 2.59979625578436 2.59979625578436 2.59979625578436 2.59979625578436 2.59979625578436 2.59979625578436 2.59979625578436 2.59979625578436 2.59979625578436 2.59979625578436 2.59979625578436 2.59979625578436 2.59979625578436 2.59979625578436 3.34376290195548 2.59979625578436 2.59979625578436 2.59979625578436 2.59979625578436 2.59979625578436 2.59979625578436 2.59979625578436 2.59979625578436 2.59979625578436 2.59979625578436 2.59979625578436 2.59979625578436 2.59979625578436 2.59979625578436 2.59979625578436 2.59979625578436 2.59979625578436 2.59979625578436 2.59979625578436 2.59979625578436 2.59979625578436 2.59979625578436 2.59979625578436 2.59979625578436 2.59979625578436 2.59979625578436 2.59979625578436 2.59979625578436 2.59979625578436 2.59979625578436 2.59979625578436 2.59979625578436 2.59979625578436 2.59979625578436 2.59979625578436 2.59979625578436 2.59979625578436 2.59979625578436 2.59979625578436 2.59979625578436 2.59979625578436 2.59979625578436 2.59979625578436 2.59979625578436 2.59979625578436 2.59979625578436 2.59979625578436 2.59979625578436 2.59979625578436 2.59979625578436 2.59979625578436 2.59979625578436 2.59979625578436 2.59979625578436 2.59979625578436 2.59979625578436 2.59979625578436 2.59979625578436 2.59979625578436 2.59979625578436 2.59979625578436 2.59979625578436 2.59979625578436 2.59979625578436 2.59979625578436 3.12883395539949 2.59979625578436 2.59979625578436 2.59979625578436 2.59979625578436 2.59979625578436 2.59979625578436 2.59979625578436 2.59979625578436 2.59979625578436 2.59979625578436 2.59979625578436 2.59979625578436 2.59979625578436 2.59979625578436 2.59979625578436 2.59979625578436 2.59979625578436 2.59979625578436 2.59979625578436 2.59979625578436 2.59979625578436 2.59979625578436 2.59979625578436 2.59979625578436 2.59979625578436 2.59979625578436 2.59979625578436 2.59979625578436 2.59979625578436 2.59979625578436 2.59979625578436 2.59979625578436 2.59979625578436 2.59979625578436 2.59979625578436 2.59979625578436 2.59979625578436 2.59979625578436 2.59979625578436 2.59979625578436 2.59979625578436 2.59979625578436 2.59979625578436 2.59979625578436 3.0961917105276 2.59979625578436 2.59979625578436 2.59979625578436 2.59979625578436 2.59979625578436 2.59979625578436 2.59979625578436 2.59979625578436 2.59979625578436 2.59979625578436 2.59979625578436 2.59979625578436 2.59979625578436 2.59979625578436 2.59979625578436 2.59979625578436 2.59979625578436 2.59979625578436 2.59979625578436 2.59979625578436 2.59979625578436 2.59979625578436 2.59979625578436 2.59979625578436 2.59979625578436 2.59979625578436 2.59979625578436 2.59979625578436 2.59979625578436 2.59979625578436 2.59979625578436 2.59979625578436 2.59979625578436 2.59979625578436 2.59979625578436 2.59979625578436 2.59979625578436 2.59979625578436 2.59979625578436 2.59979625578436 2.59979625578436 3.26768129077464 2.59979625578436 2.59979625578436 2.59979625578436 2.59979625578436 2.59979625578436 2.59979625578436 2.59979625578436 2.59979625578436 2.59979625578436 2.59979625578436 2.59979625578436 2.59979625578436 2.59979625578436 3.77807859896217 2.59979625578436 2.59979625578436 2.59979625578436 2.59979625578436 2.59979625578436 2.59979625578436 2.59979625578436 2.59979625578436 2.59979625578436 2.59979625578436 2.59979625578436 2.59979625578436 2.59979625578436 2.59979625578436 2.59979625578436 2.59979625578436 2.59979625578436 2.59979625578436 2.59979625578436 2.59979625578436 2.59979625578436 2.59979625578436 2.59979625578436 2.59979625578436 2.59979625578436 2.59979625578436 2.59979625578436 2.59979625578436 2.59979625578436 2.59979625578436 2.59979625578436 2.59979625578436 2.59979625578436 2.59979625578436 2.59979625578436 2.59979625578436 2.59979625578436 2.59979625578436 2.59979625578436 2.59979625578436 2.59979625578436 2.59979625578436 2.59979625578436 2.59979625578436 2.59979625578436 2.59979625578436 2.59979625578436 2.59979625578436 2.59979625578436 2.59979625578436 2.59979625578436 2.59979625578436 2.59979625578436 2.59979625578436 3.02191542271198 2.59979625578436 2.59979625578436 2.59979625578436 2.59979625578436 2.59979625578436 2.59979625578436 2.59979625578436 2.59979625578436 2.59979625578436 2.59979625578436 2.59979625578436 2.59979625578436 2.59979625578436 2.59979625578436 2.59979625578436 2.59979625578436 2.59979625578436 2.59979625578436 2.59979625578436 2.59979625578436 3.37237396509029 2.59979625578436 2.59979625578436 2.59979625578436 2.59979625578436 2.59979625578436 2.59979625578436 2.59979625578436 2.59979625578436 2.59979625578436 2.59979625578436 2.59979625578436 2.59979625578436 2.59979625578436 2.59979625578436 2.59979625578436 2.59979625578436 2.59979625578436 2.59979625578436 2.59979625578436 2.59979625578436 2.59979625578436 2.59979625578436 2.59979625578436 2.59979625578436 2.59979625578436 2.59979625578436 2.59979625578436 2.59979625578436 2.59979625578436 2.59979625578436 2.59979625578436 2.59979625578436 2.59979625578436 2.59979625578436 2.59979625578436 2.59979625578436 2.59979625578436 2.59979625578436 2.59979625578436 2.59979625578436 2.59979625578436 2.59979625578436 2.59979625578436 2.59979625578436 2.59979625578436 2.59979625578436 2.59979625578436 2.59979625578436 2.59979625578436 3.58686561369776 2.59979625578436 2.59979625578436 2.59979625578436 2.59979625578436 2.59979625578436 2.59979625578436 2.59979625578436 2.59979625578436 2.59979625578436 4.14215953449024 2.59979625578436 2.59979625578436 2.59979625578436 2.59979625578436 2.59979625578436 2.59979625578436 2.59979625578436 2.59979625578436 2.59979625578436 2.59979625578436 2.59979625578436 2.59979625578436 2.59979625578436 2.59979625578436 3.57562914998343 2.59979625578436 2.59979625578436 2.59979625578436 2.59979625578436 3.63105841186316 2.59979625578436 2.59979625578436 2.59979625578436 2.59979625578436 2.59979625578436 2.59979625578436 2.59979625578436 2.59979625578436 2.59979625578436 2.59979625578436 2.59979625578436 2.59979625578436 2.59979625578436 2.59979625578436 2.59979625578436 2.59979625578436 2.59979625578436 2.59979625578436 2.59979625578436 2.59979625578436 2.59979625578436 2.59979625578436 2.59979625578436 2.59979625578436 2.59979625578436 2.59979625578436 2.59979625578436 2.59979625578436 2.59979625578436 2.59979625578436 3.43352024351822 2.59979625578436 2.59979625578436 2.59979625578436 2.59979625578436 2.59979625578436 2.59979625578436 2.59979625578436 2.59979625578436 2.59979625578436 2.59979625578436 2.59979625578436 2.59979625578436 2.59979625578436 2.59979625578436 2.59979625578436 2.59979625578436 2.59979625578436 2.59979625578436 2.59979625578436 2.59979625578436 2.59979625578436 2.59979625578436 2.59979625578436 2.59979625578436 2.59979625578436 2.59979625578436 2.59979625578436 2.59979625578436 2.59979625578436 2.59979625578436 2.59979625578436 2.59979625578436 2.59979625578436 2.59979625578436 2.59979625578436 2.59979625578436 2.59979625578436 2.59979625578436 2.59979625578436 2.59979625578436 2.59979625578436 2.59979625578436 2.59979625578436 2.59979625578436 2.59979625578436 2.59979625578436 2.59979625578436 2.59979625578436 2.59979625578436 2.59979625578436 3.170552578228 2.59979625578436 2.59979625578436 2.59979625578436 2.59979625578436 2.59979625578436 2.59979625578436 2.59979625578436 2.59979625578436 2.59979625578436 2.59979625578436 2.59979625578436 2.59979625578436 2.59979625578436 2.59979625578436 2.59979625578436 2.59979625578436 2.59979625578436 2.59979625578436 2.59979625578436 2.59979625578436 2.59979625578436 2.59979625578436 2.59979625578436 2.59979625578436 2.59979625578436 2.59979625578436 2.59979625578436 2.59979625578436 2.59979625578436 2.59979625578436 2.59979625578436 2.59979625578436 2.59979625578436 2.59979625578436 2.59979625578436 2.59979625578436 2.59979625578436 2.59979625578436 2.59979625578436 2.59979625578436 2.59979625578436 2.59979625578436 2.59979625578436 2.59979625578436 3.14315768447763 2.59979625578436 2.59979625578436 2.59979625578436 2.59979625578436 2.59979625578436 2.59979625578436 2.59979625578436 2.59979625578436 2.59979625578436 2.59979625578436 2.59979625578436 2.59979625578436 2.59979625578436 2.59979625578436 2.59979625578436 2.59979625578436 2.59979625578436 2.59979625578436 2.59979625578436 2.59979625578436 2.59979625578436 2.59979625578436 2.59979625578436 2.59979625578436 2.59979625578436 2.59979625578436 2.59979625578436 2.59979625578436 2.59979625578436 2.59979625578436 2.59979625578436 2.59979625578436 2.59979625578436 2.59979625578436 2.59979625578436 2.59979625578436 2.59979625578436 2.59979625578436 2.59979625578436 2.59979625578436 2.59979625578436 2.59979625578436 2.59979625578436 2.59979625578436 2.59979625578436 2.59979625578436 2.59979625578436 3.35830155079992 2.59979625578436 2.59979625578436 2.59979625578436 2.59979625578436 2.59979625578436 2.59979625578436 2.59979625578436 2.59979625578436 2.59979625578436 2.59979625578436 2.59979625578436 2.59979625578436 2.59979625578436 2.59979625578436 2.59979625578436 2.59979625578436 2.59979625578436 2.59979625578436 2.59979625578436 2.59979625578436 2.59979625578436 2.59979625578436 2.59979625578436 2.59979625578436
Manes.01G186200.v6.1 7.78220097358807 6.6533475387846 8.34410308138964 6.09782112392849 5.64431700142603 7.53022349579279 6.7092191515085 7.63136734744105 6.78551225799907 6.57370970833068 8.37275326713785 7.75994052719497 8.09652598967516 6.77873411102049 6.8025149298652 8.07385875404588 6.85863769778507 7.66824238699995 7.05153869190427 6.30408405753518 7.45398178672344 6.33217959058173 7.40992647484285 6.34572970396001 6.11333217693728 7.43851970668588 6.84182277967282 7.25085393909736 6.22388886536459 6.95642321416277 7.15880929019812 6.76027826412745 7.38777216280121 6.9282697072167 6.17439335683707 7.77633570310573 6.50556789212393 8.15273783808838 6.46232035019616 6.44370780587078 7.48143342891953 6.91817528009796 8.04039979621283 6.57487320860235 6.05805819018328 8.00254776247498 7.30011324433542 7.68003172023343 7.33427558028648 5.59675753265466 7.30592820730739 6.47117545973979 8.26012139156146 6.75265237285198 6.00886956386488 7.51927772150685 7.7439017871626 7.92763680490493 6.36885763431652 5.92140302708528 8.05617509034169 6.18460111345493 6.93247066394494 7.21661909449412 7.10110050531317 8.2822403666214 7.51894171080536 8.0367812663792 6.85497078258942 7.07078966852788 7.71221589579272 7.06862322556571 7.95668303379817 7.33560542960778 7.16518753386397 7.59274179407894 6.10683755395694 7.5804728829286 6.92496000253875 6.68501433413325 8.70665162743495 6.46963946725029 7.36871846603155 6.43112325596424 6.35453493279257 7.9688235828488 7.25956504171488 7.85393976489462 7.09960217612601 6.5518748741372 8.381933701476 7.32917306300478 7.13734634837145 6.78314674211868 7.71249618947372 7.53633544054841 8.24538621985398 7.44279180426293 8.29240966793484 6.82474795146257 5.17343892184504 7.96770712445979 7.34206213379407 7.64486858626138 7.03778237732441 5.24794857744825 7.63878484553218 6.81594579491988 7.72855700408401 6.31945340679119 5.90157284184863 7.97728321433671 7.08410971249971 8.10411332487126 5.67228931414433 6.94301133597463 7.71746573152338 7.29507478739352 8.13793708596249 6.59379132154819 7.56927492231575 8.14174256370806 7.44344547289306 8.49272988151753 6.96997940540547 7.05895165684798 8.06193597424651 7.20321063957308 8.36131462622011 5.60437073529577 6.43095393502422 6.91657586763623 7.05784728101257 7.55962800166192 6.39034683434774 5.10922607537262 6.70931427993248 7.16766891443179 7.63434563180147 6.47144577780105 7.16101088108686 7.66078883974334 7.13973465084687 8.17149017706512 6.86392281602697 6.21426661470584 6.94422918085447 6.89680365016293 7.88754197215752 7.19386825727734 5.56762450039901 7.52749799960106 7.36758642191462 7.78028045736833 5.971092801738 6.79916533831094 7.60657572671382 6.56850782631187 7.70292783415974 6.11019024654277 5.10838237056005 7.30869516222817 7.01283253900894 7.99127603578972 6.11885503319529 5.7685147219443 8.23149119069518 7.0780293767678 8.15816518238053 6.75069843807686 5.55493639383033 7.14523635168698 7.34800090552177 7.99738657673771 7.99613843864378 6.30248455561153 7.64285076883635 7.17743537620139 8.13749945171062 2.59979625578436 6.9609729831355 7.81230194105278 6.41181668190413 7.48835790442899 6.27614999357509 6.710870153712 7.39422037532 6.8388008027618 9.18478670228922 6.45651814353915 6.77406081380147 8.1018657009307 7.73111216207748 7.23948882442958 8.17951689470428 6.31091706246256 5.69368567145113 7.41741217309353 7.14777761376984 7.64051190560657 5.66713879665375 6.1951765653615 7.30382823722152 6.17573483780528 8.08193984578698 5.87573261126356 4.83639241282868 7.1336890259669 7.49380298272095 8.04030865670179 5.86119662507655 5.72677983925078 6.65606798780769 6.9905252403138 7.94124209546843 7.71408642860956 8.56775123651068 7.56436503166732 5.50633904346967 7.59985034281875 7.02130974670722 6.63771234627616 7.1146384542099 7.12567834688798 8.52430388111913 6.78201684415097 7.29399232543814 6.76200835480094 6.93088482687172 7.86687239298179 6.74675034637653 7.11926467878203 7.58340029894601 6.47606691040789 7.34690037993509 6.00654223211569 6.02699981973399 8.06518897104504 8.83292770855736 8.36106334932004 8.39767613856965 7.73042987494864 8.05848644559223 8.62998355956384 7.88563947766309 8.36099163599732 8.49266568733392 8.09526804254628 9.09375059280739 8.65212350197841 7.97172466866398 7.79080548688858 8.1228047366323 8.33837727439331 8.89938385862176 8.3200067465264 7.21298642078475 7.95229756727614 7.32399734746313 7.84892254045493 7.85066604909575 7.40206699384438 8.03663719294182 8.20268855664156 9.12492325129139 7.80611550158036 7.01007725667489 7.42806480539566 7.76465860683929 7.6186409660492 6.85935652273163 8.51658581273512 8.78107767233765 8.0771189682336 8.55078990654842 9.16817258296887 7.75455732893165 2.59979625578436 6.51422180069757 7.26291642710399 7.50303513576794 6.24270624670431 6.26944660828935 7.6109660992795 7.43364479029116 7.55683364439031 6.55932894969189 6.03270428944781 8.1861605183877 7.06315067166881 7.30084332593192 6.27574950087122 6.1028549749643 6.57883459900876 6.08560724753017 7.60898369955215 4.42497235891159 6.23140943384188 7.36694474246037 7.14592459651224 7.70710114088482 6.24674955096941 6.93596784406784 6.8922834716952 6.88611217153481 6.7922088314203 6.61588107857157 5.89609893549428 8.46782768676462 6.97715084714241 7.12378045753749 6.03848182467558 6.88233897133652 6.62118639877738 6.85284778293214 7.75780911269802 6.72659083435958 6.2519455367353 6.08353825574427 5.91669919541706 7.15426772245311 6.58871662626111 6.56712300790133 7.46283929638142 7.38587247109105 8.26932153647744 6.42338140144625 7.02080055908464 7.50805257894196 7.39475529280169 7.59823525928584 5.95089224439171 7.71836399231082 6.85668907409575 6.75031302357036 7.78748015085617 6.32812624309486 6.7569354008465 7.93197365564931 7.41578092911557 8.18978247100221 6.9932602575601 6.89311907774763 6.88307435681579 6.4151290072067 7.99738180538573 5.90862688492973 7.22801389860204 7.49592145033298 7.47012548594698 7.85951568953612 6.17030633405554 6.0446501265519 8.37226604691014 7.2556677427685 7.44106175802169 6.84962218723564 7.14654112747453 8.56648195317874 7.13354660636664 7.14110883404432 6.72982461862488 6.6993317850555 7.76366572752198 8.11688710583895 8.32619814618481 6.63202798164246 6.74858951672773 7.81370090163915 7.10803262653299 7.89082246259481 6.44129197743727 6.52598322420943 6.05376742980608 7.27057304749462 7.97786741310797 7.65292502092109 6.25624947124792 6.64473959937333 7.61490029484727 6.62095152853341 7.44563268924781 7.59872838762826 5.47302036828621 7.33209286763129 7.00794692629012 7.23911988981157 6.23279203287937 6.88604966653375 8.08362114076558 8.49837946303429 7.79255360324819 8.63123769793626 7.64489155343351 7.12927941647538 7.69792003902431 8.42750933682625 7.4999328453371 6.90531201002702 7.0217485139301 7.02325074724525 7.27746084436932 6.34823192477564 6.55643054049181 7.34082203775286 7.14806125270409 7.93977865211603 6.11415992392482 6.69980257600349 7.04724699482183 7.10026729593353 7.52014586192189 6.17316521093389 5.91784415014025 7.27456388853617 7.02140278121467 7.82968423469383 6.26021065023936 6.92653288288498 6.79359604854849 6.7945347143181 7.98844897804546 6.01117097646173 6.02721022838 7.61033894929382 7.58761444891018 8.05632541374165 7.5176739034232 6.91130367428799 6.96475670961112 5.83834547788109 7.0839397976949 6.46562106714988 6.78021728514305 7.34306732646062 6.2770783357077 7.37635072787348 4.99815516999477 3.76564883305679 7.40245613911217 6.63083114757097 6.55045798936008 6.55835927516642 6.56827007212295 7.10916691659828 6.65708864047041 7.88707014572905 5.96027384729553 6.89440507237024 7.22491076707313 6.36621269890889 7.44157839910127 5.69946044914693 6.57588145866621 7.85344008919482 6.32848714084982 7.4215038471803 6.3053276992994 6.79631996764309 7.23044540718665 6.83452702647785 6.79798929323222 6.26636043500664 6.27778154882426 7.43412837021194 6.79984058928762 7.41429530206187 5.77932233339612 7.00588185731912 9.36658896955616 7.27503522513951 6.91487768416483 7.35760444102941 5.50454078432872 5.74388690547561 7.80181821087297 7.24372645610818 7.08297224209769 6.69703261821059 6.18484844678159 7.73092625646468 7.3918279607646 7.93904816636457 5.81608142382315 6.35598537562103 7.38668210696589 7.27823117401745 8.15283783235619 5.9693837990799 5.70247414477968 8.0889690691604 7.61174817079874 8.44862401571138 7.50871381149399 7.94464697036707 7.61201546345703 6.36232015386064 7.78571680270928 6.788369731182 5.28182437231285 6.95828848065303 7.9240531067829 7.96569208995157 7.89724599086725 7.50931463694963 7.56900784638817 6.6397996003272 7.49138365643828 6.8760513260814 5.0146532728556 7.52753873219838 6.74523437021891 8.00548622980723 6.01486700498083 6.90397250266801 7.80670173051159 7.31220180021076 7.93878633993317 6.34751259094515 5.8536399592622 8.07948044324456 6.91808625612299 8.20004552293337 6.61937043169062 7.45226382059427 6.95359118149447 5.5519883228846 7.63477115068106 6.73038949763199 5.94104686426117 7.83254348902336 6.79384629989436 7.77872083507929 6.59288680985982 6.27093366286397 7.94710399240591 7.38499163069807 8.13382021481261 5.80903948839061 6.22794683035879 8.17008430401084 7.31508385665387 8.09815580187264 6.39991039114049 6.26448341846419 8.71676185127976 6.8297016222247 8.55961509822815 6.16737266386417 6.65441861602543 8.5430946556682 6.66852031856302 7.79224672645026 6.65914443665469 6.04712379366356 8.24649289167103 6.43048953728457 7.27530370579427 6.25313061017752 6.06002438593608 7.82467770341003 7.16865262965628 7.81006551143499 5.69912542387419 5.773765521388 6.59148917282114 8.05381847353952 7.33159624476036 7.64347416940925 6.78814623911688 6.99429299392297 7.31287565406629 6.95579822489704 7.36853523127599 5.883188101226 5.56377269110182 7.25112221603902 7.11156668143282 7.85902361527049 6.55418430421086 5.008493068571 7.76095585333082 7.75161283459397 8.11462578190727 6.89658159478072 7.86808477288049 7.75261449101639 7.09185943261022 8.03148039629971 5.839813968747 5.60561203706806 7.15198952325622 7.23026068874024 7.16466563826556 6.78620854973393 6.06102905506035 7.73386015098314 6.91982603747183 8.18988075514067 5.93375183833947 7.08010474059202 7.9516077464933 7.32559189129153 7.65299025839853 7.841702909296 6.81869217984479 6.72660627835547 6.87190439456093 7.71830343982491 5.99359706799785 4.95308459978918 7.88569290771438 6.26139989517898 7.30283775820013 6.8208915621366 6.28208429564915 7.94442829846439 7.45168338338855 7.22201364153121 7.14404370705438 5.36986730923357 8.1498345983493 8.00424737021173 7.35404686917265 7.32446935435495 6.35416587876457 6.62492296658367 5.99159582542454 7.08212189971328 6.47852583712231 7.29404192547467 7.20372547232993 7.06469955829865 7.71227778003478 6.68062105927028 7.72425462934721 7.55671100274692 6.7154023350008 7.76568087600383 7.61188454369124 7.42991606945414 7.45977417738893 7.46045585655356 7.91009910440152 6.95274680997445 6.78331722082186 8.23527530321496 7.45503302831748 7.88935032822051 6.837512783704 6.94635549855742 7.50964255783691 7.17278076277578 7.71261545914431 6.54029880992626 5.65021343227135 8.32463661919799 5.66832519039415 7.39908244380469 6.41494111047921 6.56551766080662 6.92403182588761 7.52068910457508 7.6382935963505 7.92605407332711 6.37300691305437 7.36972444494275 7.85148035520301 7.68174164142349 8.46319159075785 6.12441526596289 7.5105235026882 7.35710531459528 7.58837840777359 8.28170623230683 6.2233031897938 7.21934199173841 8.2801541617757 7.04209610557762 7.95655060963495 6.62738598055417 5.9930480750465 7.60583300643635 6.96071659184018 7.45225094046716 6.68830576429259 2.59979625578436 7.87747314541831 7.12467257782049 7.58670328109626 6.314152850383 6.15466796649534 7.4877967104023 6.6014102328731 7.17918370914736 6.76988687394764 6.38621862432171 6.99399322664356 7.28890127906811 7.6615946841665 6.45278933510662 6.51779087622676 8.03323760614674 7.75951171720553 8.47749124489303 6.53384919461082 6.12985329809308 7.61543047089554 6.97043099874493 7.62430459151906 6.66172580317079 5.94704768409841 7.161270676283 6.15885549980391 7.49927727737355 6.91799443846386 6.42518203147959 8.01406088359856 6.2940652516606 7.48417040600063 6.87793539535358 7.2954537778574 7.68597510687183 6.6503906587356 7.48522942321158 6.29996173883379 6.39210874128328 7.38632513405143 7.00662304594469 7.11989911984573 6.45035543097375 6.61383349898166 7.0999095168256 8.39509721893816 8.1005381907297 8.48158577364914 8.63060154713241 7.81542071272272 6.89538875191635 7.96463635987165 6.18406557419001 7.30681521487866 7.21872885848333 7.30686976749308 8.03230143456031 6.30500106424243 7.76406718448501 6.56501823881004 6.71305057747145 7.49760513363572 6.42248021557259 5.27458507737922 7.77011925416189 7.07950675167579 9.03874892072313 6.51238947793745 6.37528459100655 7.47446912639137
Manes.01G186300.v6.1 6.49540688989095 7.18212255198196 3.92021867380748 3.85399867173188 3.98544613374799 5.4912825306527 6.08035726963737 4.96430147804968 4.40632380015334 3.263295019147 6.85658095852757 8.3484024986505 5.86155278021801 3.44305187794855 4.17973746317964 5.84447088160581 5.9432345465024 2.59979625578436 3.54809303130482 4.71530009844949 4.83934488276523 6.13537146701991 4.52438527472396 3.6480409594847 4.38129522166981 6.52000451418349 4.8386571478935 6.75925690727528 4.41131441014984 3.12942703094249 6.04284746014469 6.28686493272522 5.5339826676193 4.01164725166596 3.36735576210244 6.42967409681789 5.37102424351052 6.4540742272997 5.99705829878558 4.18385862921231 6.16872540315779 5.88129756951813 4.92613107285944 2.59979625578436 3.19842031549437 5.36184323570622 5.69874194680895 4.60141914531168 3.87333280002639 3.53623203608649 6.26897687280211 5.64074227295245 4.26395233366067 3.61356726487245 3.30273000440967 6.09385149896813 4.35083210947994 5.56075095872354 4.34136801772509 3.98470369819395 6.69674382205962 5.65657426638338 5.86650924466026 6.83854735850463 3.69089779392592 5.4965000327553 4.69773866510518 4.71475619702643 3.4930121375438 3.14104836382465 6.64050477730983 5.07638081173459 5.12457331713595 2.59979625578436 4.35439551718836 6.42801654806285 6.47940567793684 5.06435127563272 4.09571182980549 3.31752771329381 7.12229812755126 4.898447320154 6.00685718917151 3.60689911294869 3.59250871737335 6.4616542351985 5.84775863531242 5.51087122779401 3.42980673317229 3.79545467030766 6.55946498776735 5.16668676122576 5.25478543247144 4.19478369902351 2.59979625578436 4.31266839828298 6.66237845679975 5.76990481835526 3.92021050104314 4.06119057771725 3.07907070398862 5.91292478801922 5.24281797996119 4.71037218797622 5.89057866898297 2.59979625578436 6.93740725732967 6.80325196976238 5.70490094760766 3.95473541847247 3.6939030069005 7.03765545578414 6.22378088396605 5.32152951514126 2.59979625578436 3.54772472454507 5.53029562054324 4.61367710224825 4.24659030957132 2.59979625578436 3.67178564751051 6.7840888279137 5.19716378953686 5.39588942391189 3.34493637438906 3.88240910578303 6.76743969235212 6.41947709461211 6.58847431053689 2.59979625578436 3.19609879642221 6.62261129983001 6.21229813853348 6.08556765704849 4.81487174280108 3.90750928558192 5.88575934226883 5.94058521340227 5.27628968871388 3.93437830146539 3.13589789482968 5.38649818108421 6.69952509896623 4.2536234071397 3.31164659151673 2.59979625578436 6.4247549544151 7.2083874126746 3.73410293698977 5.63881424190592 3.18241641221583 5.31467120034303 5.50621530787923 3.88766080324959 3.59666499419307 3.53200633998271 6.68998940992681 6.26675128736444 5.38431200943474 3.11353869906184 3.17503269450207 6.68741279818047 6.98420391216808 3.64610360094838 4.14025228082693 3.12023197235027 7.17206487145632 6.82262771135474 6.05100434830062 3.60579276956614 3.17915297907334 6.52753294419341 6.38405472079661 3.51640820234231 3.10734665489403 3.79991564065168 7.21974416817451 5.55733407699274 4.4867572534014 2.59979625578436 3.30341058845383 6.8711565472758 6.70216509028251 4.88550828088642 3.32024232022317 3.96126266540522 5.44922865612732 5.9535775511322 5.37201512908812 3.21065778610885 3.29524616250881 3.93950875335018 5.29685031423738 6.56708416319215 3.76457028639514 2.59979625578436 3.09039111622633 5.99333578998786 5.90795628409442 5.95871286564201 4.04091581987876 3.32419446547007 6.60194701428495 6.56675602490388 4.63028744257744 4.22271843479594 3.8194847780561 3.6721575975959 6.80903089492739 3.9184517134715 2.59979625578436 3.11572183528983 5.12210465192158 6.05575021750113 5.1684355686295 3.30507518886183 3.30524536803394 5.94467687266389 5.50633904346967 5.95660711722783 3.5131653356028 2.59979625578436 5.23964558589471 5.8911835246346 4.43102802832132 3.16305146276653 2.59979625578436 6.15002734412724 5.41775509638884 5.17610502421584 3.55094492364278 2.59979625578436 5.8848012480406 5.49323658239083 5.71639767533197 3.7578465230086 3.05800329061214 4.89938117301574 4.71620288539845 4.79466522176796 3.69747997952202 4.09210679568761 4.42307980795103 4.17389003133873 5.0335378397951 4.13362108074398 4.23691375842481 4.5741712524079 4.24473817692689 3.94215684645273 3.13619888814257 2.59979625578436 5.27175086068063 4.55388886240731 4.0941189106061 2.59979625578436 2.59979625578436 3.99464929442945 4.82699448133596 4.88274573251102 2.59979625578436 3.92142265337815 4.72592872549024 4.39857995621309 4.45361355643259 3.61488002674324 3.95531090289148 6.10667534503629 4.2147096583238 4.48791637068455 3.6621909673965 3.95429187897232 3.79473822698295 4.25074741121671 4.92063315708437 2.59979625578436 4.22140496476583 6.23259248789457 6.01521956681878 5.32289514962647 4.70733534913593 2.59979625578436 3.57019064334041 7.08153351806757 4.47578712364571 4.54199578293609 3.82908436506429 3.2866359024642 6.48368343549134 5.55200760705258 4.47874480446883 3.25348081783336 3.39183450236513 5.99905052359081 4.20256797602145 4.62594572357046 2.59979625578436 2.59979625578436 5.75615934148694 4.36484984467636 5.16517103855243 3.75804226531246 2.59979625578436 7.09251228756161 4.94083240183765 4.64137502853661 3.14105343535606 3.17618018401525 5.78713218799089 4.45012131433073 5.0735011843973 3.37143112947888 2.59979625578436 6.62118639877738 4.42876271274902 4.9727912452407 2.59979625578436 2.59979625578436 5.68361347877364 3.8437957025461 4.00996550861113 2.59979625578436 3.73573165445255 6.84189684194359 5.00742910860227 5.54982537828892 2.59979625578436 2.59979625578436 5.97484628603268 4.37718614881509 5.09268380854066 2.59979625578436 2.59979625578436 5.38225513720197 5.41211405594826 5.3152862950004 4.10925904801117 3.3839879457408 6.12216251968901 5.44218963640692 5.82146832839666 2.59979625578436 2.59979625578436 4.74683393791185 5.05780344834829 4.7711030284541 3.68918697738608 3.40627957054017 5.2959660513117 5.55779173116934 4.70507215152678 4.42367829460802 3.3860634446461 5.34511450514833 5.6674124858648 4.376805288776 4.04773018764002 3.70638602740283 5.0990331955142 4.34673173643139 4.15712744290968 2.59979625578436 4.07510579644176 4.9566864104089 6.85893762873411 4.84054756375183 3.73814861403534 3.60500179411574 5.23953849270888 5.6802039514578 5.31671515307444 3.33690766491106 3.54237083727351 3.78557590897218 5.3978050064467 6.7233890445303 5.31351342974963 3.95095103811457 2.59979625578436 6.5661588059087 3.89848102328544 6.02791846478134 5.72471325732009 3.47693337962058 6.20452441399094 5.97088631405429 5.66430554151941 4.0192437187537 3.41425061787075 5.44256944394692 4.85023174092092 2.59979625578436 3.64366173034509 4.03287503074016 6.16285177406872 5.09033260165601 4.29567202928019 2.96925739016971 3.19857785665936 4.5478334376775 6.32730691778125 5.37473573560032 2.59979625578436 3.99741940809082 4.57870381974978 5.5962042524223 5.03853133887887 3.62008104824315 3.73805869531567 6.13055862285858 5.13261310424904 4.6479395307529 3.63068502978547 3.83442524014033 6.29686479960277 5.46232282438147 5.74221684794784 2.59979625578436 3.76313931055706 4.70989200295298 6.64788675579188 5.74253109659355 3.71156365949856 3.43006726886568 6.25479007310248 4.45110053787636 4.7581620246034 2.59979625578436 3.77590844923635 6.87216651122436 4.22372456729715 4.43477407984214 3.81823602020398 3.21735999960508 6.75753273079606 3.72476496377402 5.06900683665206 3.38172702084249 3.76564883305679 5.32338983576856 5.37817122573191 5.44960925295057 2.59979625578436 3.19302232415317 6.61958700907872 5.71309271097226 3.53345212500998 4.03145852475667 2.59979625578436 6.92594390452441 5.41743340549544 3.26616395938827 2.59979625578436 3.69491287192682 5.85951836374777 4.93858931898797 4.66237543919529 2.59979625578436 3.07142817417063 7.45565727001375 4.80009960969025 4.11070147214262 3.77039983880998 4.39118809032421 6.70770268157574 5.38035927223468 4.86653471350228 4.08241659940492 3.53231847300873 4.2795179605863 6.33123367518053 6.1068992530044 5.52971811360362 3.10712921319811 3.91321688909703 6.29452548851848 6.82641334323789 6.3570886062725 3.76236799639634 4.00303227587235 5.95186849397802 5.57114118117636 6.37600718301054 3.91357261789756 3.09344190010374 5.3618677904741 2.59979625578436 6.22971824266497 4.14712220237834 3.32485930650937 4.8610623243477 4.30585421360758 5.05256499339363 4.585420940331 4.16840704890486 6.91071650231908 7.1196566562969 5.05401576658426 3.71897059537881 2.59979625578436 5.31201624700912 6.4382630581353 3.93481781821329 3.58227561620931 3.50321857761277 6.2654248476166 6.59228795526382 5.70850166496841 3.88481103793489 4.0947811449798 5.46235058915077 5.2426238175524 4.62801558041624 3.77931028300922 3.77937656857795 5.66083176838294 6.01090813300202 4.49787123250981 3.22666753937026 3.39551074369792 5.67430168485138 6.19712310509499 5.32962942217723 3.62112234937258 3.54647323264689 4.96978980648915 6.19641011283041 5.30873621551851 4.91063683694275 3.89221999526132 5.18420072457802 5.81701817440202 4.42546365154431 3.36940304494811 3.42720419169766 5.38977500243262 5.71872212826679 4.79617363451547 2.59979625578436 4.14475794596989 5.80021096809665 4.06074005892778 4.50025697803988 3.7855263411884 3.3587333930702 5.61405487178763 5.15341950068525 5.01733610982121 2.59979625578436 3.88450556008927 5.9954090604504 5.32743444914827 4.18509385749535 3.44879108853492 3.2328387430116 6.62629331160216 5.3351762844187 5.30786172615962 3.33659959047805 3.91310531054823 5.64444878529678 5.48986337493089 4.80659812620985 3.53847686764951 3.57613858349178 5.24087247094852 6.33931804860427 5.66736850748207 5.03993693690318 2.59979625578436 4.36617589568498 6.48052279661847 6.75554767009865 4.83442874538985 3.95292780955775 3.78906326114918 7.54728630382502 6.45799172944502 6.55439654179322 3.36586943173339 3.46235777925282 5.87074198605293 5.64752978484488 4.73245795472037 4.20524691174011 3.42230518372925 5.27435119509004 5.10206489121146 4.55353970183645 3.76352785207796 4.36733283882087 6.17430526048755 7.10962295447596 5.35176795573465 3.53953527174762 4.03322107445089 7.30236361097026 5.20658123861782 5.1471426167845 2.59979625578436 6.80724954103706 4.6992480643737 5.33090477994849 4.89284100622423 3.80628733938985 4.21480553750013 6.71043444493647 6.05399645496829 5.98558503148571 3.48802483307444 3.60798097877415 6.64210072151953 5.99097000663705 6.78845311482151 4.07438240549939 3.66867578689213 5.20627365488334 2.59979625578436 6.41193445953559 3.44518071866167 2.59979625578436 5.67510849496896 4.73225711232393 4.45561361314343 2.59979625578436 3.66375643784274 4.66757617753741 2.59979625578436 6.0410889203709 3.86843224215505 2.59979625578436 5.31601952584516 3.88503860751361 4.77620138451184 3.34444953840647 3.97552786464507 2.59979625578436 6.0352992010307 6.03754579994022 2.59979625578436 3.95645175206502 5.5417567932743 4.51096614973024 5.44595739302543 3.7659137442425 3.50378192147112 6.14044015119845 4.69303561069965 5.53300653874244 3.41195457515195 3.29367264049087 6.20522105794855 5.31324912354946 5.12406427787129 3.29609969080235 3.25006177786541 6.07693738732877 5.66832519039415 6.10599987195773 4.10346133520006 5.2793747687281 4.58943937291864 5.93201093132909 6.62250508357365 4.1430000065035 3.20854780368858 3.29644996195684 6.39533920053679 5.32972484903189 4.76533919809058 3.86703329578952 3.06332944846279 7.05835650617043 6.10682497071133 4.58063996513745 4.35620215271239 3.76538008445022 6.21442094200368 6.07181281356189 6.45421017971746 3.81194521333395 2.59979625578436 6.43372020750286 7.67595811987887 4.53172016949259 3.66836007527516 5.37325073172936 5.41376154196529 5.43284111539091 5.67261787661242 5.96501318606564 3.90856160667753 5.84640716762859 6.80347720106586 4.4422187795895 3.73144554285709 4.75905241092011 5.88547067185175 5.94280226952997 6.29821843474863 3.12901589028519 3.38871823839132 6.20768142279404 6.29878511251759 4.82642960370641 3.43229267361625 2.59979625578436 4.8261813326352 6.36591585402686 3.39292817232686 3.47394710612716 2.59979625578436 6.6537032528236 6.03673182002694 6.69576395601516 4.30942732352246 3.71512645345224 5.49996957426718 5.72439384731877 4.28318455156661 3.63854769448613 3.26704859034321 5.04681533226789 5.52158587619805 6.1347476207789 4.19207235009101 3.68792152061727 6.90841303565798 5.14052592822006 5.69867332620515 3.68674262044617 3.68450135097581 6.11214284816342 3.95073548673661 2.59979625578436 3.76006514077978 3.32166868968202 6.16476271743699 5.22741952990793 4.92250710485192 2.59979625578436 3.21122222670659 5.43225379698203 6.64094153356752 4.8658241622463 2.59979625578436 4.0763993604706 6.64996907807965 6.90354910991393 5.33736169553964 4.57343399013619 5.21311316348732 6.09575580817246 4.84129458811445 3.86455948495139 3.54902121927956 3.89884175756678 5.49138242713221
Manes.01G186400.v6.1 6.39261486731594 7.18212255198196 6.05617907372148 6.89624026910457 6.60658827777241 6.89738719089471 7.54394426317974 6.8614805280193 6.87709134864138 6.79399974953157 6.70627985663796 7.11348149732173 6.7582355410289 7.19085660428404 7.18301341957821 6.84282430480169 7.70441125333352 6.11852994097138 7.68687460408544 6.6786220925879 6.60508710258506 7.84646705491621 6.63161298000526 7.14108571683224 7.2607530711804 7.00308098619873 6.99817147860029 8.27803424487741 6.62648040131547 6.79359642374008 6.61724510424687 7.44086758160558 6.29912742569555 7.07025725767155 6.86214406460242 6.29499092994226 7.0388841641648 7.30600457538947 6.70514439755151 7.39980000213392 6.7653024244628 7.59107530357818 6.67272975354272 7.14396956102351 6.96714293529725 6.86331282642093 6.67656959468654 7.41298199380321 6.86765583340692 7.86307073906658 7.21895719568589 7.2880040618578 6.29930548187809 7.15829109408655 6.76369834862044 7.03130614694224 7.12743552860954 6.7291954495373 7.20536746922846 7.25039078010345 6.86475140162077 6.79583209642609 6.579176726419 5.50880681331723 6.46039282853783 6.94103188164379 7.08433736262686 7.13218869377533 7.02443830991712 6.95483596372948 7.02545218400692 7.26872533875637 6.79841003302681 6.86478059547217 6.68532535067205 6.66693605692518 7.01934193490014 7.32940951851215 6.1873655207056 7.21124347457029 6.98357330416595 7.05033747567426 7.20617088623198 6.98199773456632 6.45664045620518 6.51767861266884 7.03060294096718 7.19472056806724 6.76448146262014 6.89115174754293 6.92996180762971 7.48738184296911 6.42301353957778 7.10611731567497 6.50522654805199 6.89851363571326 6.88126043681175 7.29771333919017 6.07976342189128 6.93557569086927 6.4594811018282 6.72031461394568 7.15353871170702 6.42005426645144 5.12862405186618 6.85827340061285 6.1198030214744 6.96581256131179 7.38129589452998 6.25844954910651 6.45560783277146 6.83795080664908 7.38104475268801 6.71395591834418 6.50626143573854 6.97454574980389 6.83249379775026 7.41724371997397 6.86248069504586 7.14110987284108 6.65471909722973 7.03122007252511 6.73783606459431 6.80348036532584 6.78716933275014 6.71603271253229 7.71119347416923 7.1357678047625 7.05859062421991 6.97097650515626 6.49987208634087 7.07647739918293 7.00604834585241 6.48976747719106 6.33952328706578 6.41386439893007 7.53727800435733 7.3662778389993 7.41183671544875 6.62916772345051 7.31494273789871 7.07345698489193 7.49644398722325 5.99329396717922 6.79691667649373 7.27721571132262 7.19010163050256 7.50369075841995 6.21104797107273 6.46902882030237 7.35070588941313 6.48575763325655 7.22055068200716 6.28534888960281 7.37050002175863 7.70370557687062 6.60351723680141 7.26613035780248 6.92252090602267 7.00412818116116 6.62449456042949 7.40425247174504 7.63871607624351 6.13384148139393 7.08956329618245 7.3094683184831 7.85232880987317 7.53568369003218 6.05100434830062 6.99648328344063 7.51049500612377 7.20457904931632 7.54395834666608 6.51461924139853 6.2637572386313 7.16863517975974 7.54452606045593 7.55112502450746 6.98042523398647 7.3090586589855 7.10179134057153 7.14235945710374 7.36880211359223 6.93153927773197 6.90514695665115 6.84231853285649 7.04376089355028 7.51438745629235 6.28616552964083 7.39705278881641 6.62405919683134 6.27302219697455 6.97200266321414 7.59240753370972 5.92624736924912 6.64104877033393 7.04622423722596 6.88066115216241 6.94227873411552 7.03034996610821 6.98210287732123 7.06162342213954 6.82426292790898 7.24310267290227 5.83277900914679 6.38673893326808 6.9633115365831 6.88474560940915 7.67264105447306 6.06458399941847 6.79998161998087 6.94356003274305 7.10405747762471 7.50937430449464 7.34203330976256 7.02311184697503 6.55138647861708 6.63161033963967 6.78054786051477 6.75670304153801 6.53837823777495 6.60816259100516 7.20736295679605 7.39369305855853 6.43419536877955 7.17747066865061 6.31010470239984 6.8065738910738 6.73099770965066 6.44763256108126 6.83249101857826 7.71069616975492 7.08812086225844 7.26541122698386 6.88417725194315 6.23046346386197 6.49234026541486 5.68420643852466 7.02341988938069 5.85528855486473 5.76564514088318 6.68462115456496 5.88053841752846 6.52360491676324 5.66364145973627 6.59987469840866 6.35903071797846 6.26192206470583 6.54029594355064 6.04586311670878 6.19980652578961 7.0505906808054 5.7444060566417 6.21398806057535 5.62790707148691 6.44654381016201 5.83224570338506 5.96701814363737 6.13769737539341 6.01088321660996 5.66870060477254 6.086024925625 5.82174595464113 6.40724602608114 5.77114033025602 5.96224396689355 5.97064784966308 6.51393588281858 7.1539794618846 6.60593019976311 6.86647907203027 6.15462438626748 5.98842794011759 6.08447210911265 6.27668105444767 6.04696645085696 6.5214523547822 7.11875257968409 8.11689509131259 7.25157406733395 6.61947211548839 6.9539560112268 7.10957843280223 7.29173849130155 7.13383657582432 6.7611075449366 6.35377382444018 6.86812562084448 7.37484755183498 7.17281017808345 6.74593196680118 6.60286253236767 7.01043553956012 8.01875743591732 7.04396019914504 6.69226785572314 6.71066732841003 6.8955402054343 7.21739538070353 7.20456566799254 6.45795061967157 6.89455438245567 7.05668430306258 7.79833138047998 7.19584638726386 6.39773377061952 5.985090902598 6.17810302401073 6.68292683261906 6.87265094624157 6.19708371737944 6.70207829430925 6.40219836176333 8.01387811737954 7.10725236863133 6.74425447426414 6.41916697022001 7.27849485278532 7.5840494763646 6.1893730626123 6.97380735722176 6.83968615697028 6.4734570447727 7.94627235628843 7.08133999884497 7.00243902781672 7.07097253528946 6.86392722688328 6.11619019261614 6.73544063266728 7.48373627899091 6.6948275634552 2.59979625578436 7.33703018165545 6.88159731257225 6.60870653844242 6.52810526571182 7.26814309379265 7.49964542250526 7.15066477797694 7.46448779612058 5.20192304598811 7.32118449341984 6.57636292301226 6.77688949298687 5.63392550687957 6.5711723022086 6.16757212041827 7.62334142080504 7.26350392309418 6.68223886521663 6.55824972085117 6.91538162613128 6.66013658034898 6.92145170418199 6.69302313409139 6.83287604079837 7.37015709223423 6.87285800925351 7.3748893598744 6.91521228150255 6.81561237678481 7.36719994902483 6.59139296833531 7.33240394416432 6.63569044282767 6.85708742009932 6.89545183370876 7.14295331892128 7.51192845457329 7.00118511537263 6.4140545820616 6.84013623285462 7.07213438113781 6.68330862943743 7.38638611689685 6.72396759951059 7.38290037304079 7.5871259376636 6.68268679420117 7.02274032273294 6.28298518437431 7.14057412850372 6.96640057594089 7.12592914636247 7.00794692629012 7.16615705028663 7.34767094069777 6.83668769819893 6.18621923142284 7.04230924324759 7.24525517345094 6.88114075391248 6.48528222566695 7.75661118548793 7.43519654114476 6.7400649468649 7.39406632633922 6.91803777582276 6.87129961317518 7.56960659326082 7.15649620283547 7.36035208305205 7.46506857654966 7.30652565894213 7.59010209437385 7.06400554686978 7.07794792050385 7.50135392775313 6.2183111462724 7.18218244494079 6.21959962230136 6.56815543979283 7.00662659593316 6.93752075434307 7.17510975449721 6.23837512727194 7.07778868059647 6.79180751526482 6.55672381648343 7.07501894573641 7.06962154609781 7.26394639907833 7.12024412517364 7.06785592547442 6.91166185828683 6.87266371223466 7.23738407380088 7.11373262566447 7.97774987361855 7.30030849657113 6.95932429485155 7.02009038514933 6.94155964187702 7.570995992153 6.85178870641113 6.66121870625659 6.71200549875359 7.21660872268487 7.19840330424547 6.72501592833568 7.02317782886857 6.53140549328735 6.36392262652435 7.7446014859447 7.17591351151626 6.52200012657827 7.08720078927522 7.35902172182974 7.31821767667508 6.91486383169376 6.22539589677863 6.42358818099682 6.86840294268261 5.98170837213191 6.22502681765287 6.79556654180772 6.52697439411378 6.48375955208965 7.75988976075188 6.39522269123676 6.7334548635094 6.93622014384765 6.59440365137311 7.66707689680651 7.06064019847323 6.61396680755996 6.91274155968648 6.52914399791228 6.13171737804953 6.7140583117818 6.68882125346213 6.55617203861518 7.08010799685659 7.2373611681167 6.93956590285602 7.07857620169282 7.76304515040231 6.97469404612444 6.39806376233899 6.91240388448548 7.21271718590436 7.37857382827711 7.36938195912866 6.79978792824332 7.36937553536349 6.3811581025713 7.4355426026768 6.9426114033363 6.95898041351998 6.35321683258784 7.17303574476024 6.51438580639404 7.20647578773379 7.17419335903812 6.67244542382093 6.95022458413494 5.9578118098652 6.71101832518041 7.19206951614767 7.35794563864659 6.88272690029586 7.1046154867506 6.92344263952681 7.09045236637372 6.58196795899771 7.40597858717523 6.61515937777793 7.3228226577457 6.76818192683491 6.53829281580569 7.09263198807759 6.27423391887052 6.44426942627902 6.17871999540439 7.032071190023 7.69491759901998 6.32145991206831 6.5766635994279 7.15346721577907 6.74678987325522 7.52066995578651 6.58359433312515 7.30955576421457 6.3577465488896 6.52890882156027 6.67972134512868 6.80232482952355 6.49014058235837 6.86828888647401 6.5833053071337 7.44090747899479 7.00131028001222 6.79062107953283 6.98398973223837 6.5776592893984 7.15020060550164 5.75216899321248 7.38758389379146 6.93178702254033 6.64782130827603 6.72450582334271 6.00268829757346 6.83294468314377 7.22669773745339 6.35642026563957 7.44229771265204 5.89850641222026 6.94217924836853 6.89186150035577 7.43802633116553 7.16279008823701 5.9463561324983 7.17379193522599 7.11647750759661 7.10136168915283 7.54902256346979 6.44299177695646 7.31226044943593 6.81601293722935 6.99695199119356 6.879605573047 6.61195954897594 6.95573755638293 7.16073721207369 7.65991493707382 7.05950674819408 7.69699579697108 7.444314924161 7.02344556960662 7.50425984632148 6.92656723097395 4.74399541057762 6.74990111154113 6.35998904771656 6.3274003300939 6.88859631830761 7.50504709516364 6.9748567880462 7.10688361125871 6.67484513563211 6.74180207359499 7.40847476025746 6.36847242523313 7.11729297074134 6.61149827964367 7.77999729270438 7.05929991170956 7.39877720812981 6.60117344299438 7.4328329366125 7.34727591623877 7.57198079706703 7.26853688239685 7.66135236244231 7.55708997333619 7.13706381246751 7.38101445315207 6.81300668738303 6.79444764965835 7.21676307458031 6.56414752815419 7.57849855944185 6.80730657634726 7.03719162868093 7.15415287287602 7.14249320482638 7.0466402721322 6.48289082503853 7.10368056953936 6.94024754877859 6.60666334110752 7.31633613806699 6.731835568716 7.22840012169937 7.35218759750833 6.9796303900233 6.77708925018124 7.17212176232511 7.08825966006775 7.55967100389864 6.74979835517296 7.15879015746291 6.81933242092887 7.31422268878262 7.36469380664886 7.38055018564168 6.8576167369062 7.5456538686505 7.09583673434893 4.98574003949392 6.55181171903622 7.10571992960924 6.641490220466 7.01205037368262 7.0944059008997 6.57397310205948 7.70992901757205 7.03247135586579 7.12125738601138 6.66042201861843 7.01907211172803 7.60004217951869 7.10963366310329 7.47830645794918 7.05698903148353 7.21069726686559 7.92931067698922 7.2732157956243 7.024406816071 7.02781558017402 7.7537488023344 7.30914390877689 7.00441293747967 6.71914497961533 7.42823342942945 8.30654100321228 7.40703718308614 7.38391673586094 7.21665543974108 6.76805892717232 7.73611826625193 6.72638565852883 7.45152683082381 6.38095318854741 7.14081491645388 6.71053787667548 7.56771513720123 7.44405774308154 6.67059428279153 6.82242407174153 6.48138720704011 7.11266061144481 7.58837840777359 6.47914636394366 7.04667385675394 6.66625757569432 6.31902175638566 7.29955536212115 7.54592824177413 7.04028510300942 7.15640729808986 7.20313206660745 7.46322585530852 6.21098972600301 7.02432332587055 5.37325073172936 6.94035030949184 7.66875988261128 8.05680294657922 7.02991114511569 7.12960249762428 6.97361712583057 6.79085714279648 6.69979532989786 6.53267990345165 6.99925358609451 6.50900109670796 6.86376458837692 6.44250059154554 6.71408443896958 6.84867563218121 7.44308939992397 7.57935375823145 6.81305511031898 7.77789173613013 7.037348600913 7.23303677764625 7.41958570098987 6.42997742671046 6.95720059287492 7.44586640606344 6.07629511241769 6.69810172668973 6.25829425946634 6.18870069187904 6.42518203147959 6.91637100109881 6.84531002099486 6.56738542360701 6.8979696131978 6.73007255030556 7.14142614834587 7.7860543451025 7.50521347252136 7.21786908776539 7.08971626383399 6.44372206830018 7.06457312936796 7.40193744758369 7.30350434720912 6.67872183091273 7.25216515094404 6.02869387773877 6.43789717432484 5.83249367834222 6.29074000804757 6.47345754260302 7.51190032714325 6.88138556748364 7.22237678573702 6.96710702398482 6.84060614447352 7.86653752624181 6.66307017596563 7.37484069657417 6.70177499509615 6.20625044739063 6.81146022263697 6.36724119319816 7.78768454911151 7.17811877089511 7.35700276492705 7.29671220887024 6.4430278125286 7.24123542181466 8.15259463980873 7.17110205230693
Manes.01G186500.v6.1 3.14683983215409 2.59979625578436 3.78855694617813 2.59979625578436 3.2383473822611 2.59979625578436 2.59979625578436 3.61358694798937 2.59979625578436 2.59979625578436 2.59979625578436 3.04561120384308 2.59979625578436 2.59979625578436 2.59979625578436 3.1581819852139 2.59979625578436 4.25595750004627 3.27626599380655 2.59979625578436 3.2129912889402 2.59979625578436 3.64593111037093 2.59979625578436 3.14413877371066 2.59979625578436 3.82950817955246 2.59979625578436 3.78836439742839 3.75928889564787 3.28513972525459 3.2385184270877 3.72650963248395 2.59979625578436 2.59979625578436 2.59979625578436 3.70972850317257 2.59979625578436 2.59979625578436 2.59979625578436 3.23201493111793 3.58930414174586 3.75549922483877 2.59979625578436 2.59979625578436 3.20086796870012 3.14070476119692 3.38114915188791 3.96855627745452 2.59979625578436 3.47693513194931 4.20773397072069 4.11879301316562 3.86749335096064 3.79492487585658 3.28257618553174 4.0818085364956 4.00661723937192 3.24813913044745 3.35998747224409 2.59979625578436 3.65578745514055 3.31285807433133 2.59979625578436 2.59979625578436 2.59979625578436 2.59979625578436 3.61176125378992 3.33289544367448 2.59979625578436 2.59979625578436 3.8668276827447 3.7753725235791 2.59979625578436 2.59979625578436 3.76998510658159 2.59979625578436 3.39101944330304 3.29249169049875 3.10989770956048 3.19937689101105 3.48717057272481 2.59979625578436 3.11095649955553 2.59979625578436 4.18684380388312 3.2399573595933 3.06043028247974 3.32102698974581 3.03309729085306 2.59979625578436 3.67786292960522 4.00033267671963 3.80347103851417 2.59979625578436 2.59979625578436 3.58191857068951 2.59979625578436 4.56259905847898 4.11598909675538 2.59979625578436 3.60218563771027 3.47304370785199 4.6706290574874 2.59979625578436 2.59979625578436 3.40371602820436 3.30468717862715 3.01650372679633 2.59979625578436 3.30153397352435 3.39370563949478 3.05008182588941 3.27950361820524 2.59979625578436 3.91825195276001 3.13082777262013 3.58164156650062 3.40831739229295 4.18456821436852 3.286972458873 3.35765264354746 3.58225755805724 3.58497213633413 3.34493637438906 3.88240910578303 2.59979625578436 3.21516294932886 2.59979625578436 3.14854429515482 2.59979625578436 3.42111300273466 3.19371833097314 3.56505178574322 2.59979625578436 2.59979625578436 3.23404875933684 3.08196755351891 3.61876043141201 3.16073271291655 3.51812105738734 3.58843671920365 3.39336865034197 4.54281840987257 3.31164659151673 2.59979625578436 2.59979625578436 3.6027521097885 5.17341756371083 2.59979625578436 3.41833297366157 2.59979625578436 3.87869626984486 4.42423552295148 3.87098157326422 3.53200633998271 3.13846362547094 2.59979625578436 3.6441493081931 3.32259926914112 2.59979625578436 3.35770011063099 2.59979625578436 4.95046386125766 2.59979625578436 3.12023197235027 2.59979625578436 3.07465554562221 2.59979625578436 2.59979625578436 2.59979625578436 2.59979625578436 3.63619763016983 4.30398852361301 2.59979625578436 3.25431612115486 2.59979625578436 3.61197994694732 3.56372893638002 2.59979625578436 3.30341058845383 3.36064708397914 2.59979625578436 3.75515036559929 3.42890958766995 2.59979625578436 3.16817936116962 3.23306554339514 3.78296797290542 3.34522728744805 2.59979625578436 4.2145754890584 2.59979625578436 3.81782068538594 4.64766187358169 3.96062296740461 3.67690223879019 3.35732401866502 4.35813568019582 4.34696871659193 3.79180362126009 3.32419446547007 3.56999139100163 3.36958725084717 4.63028744257744 4.00210822240073 3.8194847780561 3.6721575975959 3.41353882279526 5.08027837233641 3.19875009976656 4.16248227421431 3.73616914873223 3.08019605297528 3.48736179688901 3.79877250437651 3.45964190878352 3.3545076278657 2.59979625578436 4.57859732755978 3.3496085626079 3.27218266265049 3.38420121746441 3.23943786201555 4.72673693816812 2.59979625578436 2.59979625578436 2.59979625578436 4.72669514704258 4.28272336036052 3.45351024929931 2.59979625578436 2.59979625578436 3.56420162476325 4.49142542841151 3.64088381960222 3.5051384300408 4.46192457411975 2.59979625578436 4.79466522176796 2.59979625578436 3.60068947668391 4.79096372284353 3.26876126171489 3.85811329352611 3.76566668263991 3.57769357505133 3.21070493893527 2.59979625578436 3.70832434765359 3.13619888814257 3.48725331849201 2.59979625578436 3.92036524626451 3.87775352239215 3.11671905717742 2.59979625578436 3.18760828080912 3.67282201828456 4.77865651653335 2.59979625578436 3.55007708352618 3.43655961124501 3.04994649852283 3.27415149574588 2.59979625578436 3.06640245947418 2.59979625578436 4.2147096583238 3.73951463753616 3.04165461401528 3.44779333810738 3.53558850487832 3.74435038192893 3.52565598760109 2.59979625578436 3.24021384773122 2.59979625578436 2.59979625578436 3.68612898194097 4.47301574106497 3.51628227195113 2.59979625578436 3.09839870207427 3.17647007763899 3.02532496867072 3.32357789646735 3.56237904458978 3.89059840223539 2.59979625578436 4.54574177902802 3.71383567433466 3.83026908218474 3.76747073748049 3.64350806188927 4.11354435935688 4.2516320753425 4.01850320851084 3.87727191442339 3.58401163972517 4.00238680465379 3.12883395539949 2.59979625578436 3.64275896432737 3.94387159233475 3.92695775342536 3.78369508661944 3.58549110300089 3.22373713132186 3.79327768619068 4.51512782457162 3.79957896170151 4.1216265573102 4.00985504736288 4.00050168310688 4.59933411405257 4.18601845275456 3.20827003153473 3.51092040624305 3.16981088905528 4.45549841052631 4.20268331504518 3.97462826926992 3.613567268597 3.56638868567901 3.97279742739903 3.29274630253399 3.4385730909892 4.02564945307247 3.56947755124733 3.69894092230814 3.14710624753656 2.59979625578436 3.71526741289055 4.36202800008771 4.55899955516518 3.7365249355582 3.9274882546783 2.59979625578436 3.78065242315859 3.89245209463446 2.59979625578436 4.05317221743058 3.33517525269574 3.17283095979864 4.67063888547861 3.95982811261332 2.59979625578436 3.43349796729455 3.9542423708078 3.71999682860615 3.79703594294614 3.55707684656612 3.20704156102309 3.17763575246582 4.26644426316381 2.59979625578436 2.59979625578436 4.64045055842371 3.38144601411272 4.06457928231028 3.87376483240547 2.59979625578436 3.44044597459969 3.03225364507438 3.66018967772381 3.490403922 3.10996514328171 3.15779812644779 3.16047819545527 3.64240369458124 3.63148108676377 4.09826539111874 3.09519307076167 4.36784157701945 3.33727037408052 3.96115202133466 3.800479234893 3.44498313082173 3.09522200693535 2.59979625578436 3.74529265082522 2.59979625578436 2.59979625578436 3.29333401168874 2.59979625578436 3.62430159717881 2.59979625578436 3.41425061787075 3.49604567278014 4.22735679182724 5.53260901940399 3.45810852995427 2.59979625578436 3.37486818389207 2.59979625578436 4.07236441349148 3.2362970167525 3.77334939914147 2.59979625578436 2.59979625578436 3.67985052110231 2.59979625578436 4.12006781414502 3.39758033565916 3.35977791636333 3.22344610197473 3.62008104824315 2.59979625578436 3.53155994928146 2.59979625578436 4.90174256782247 3.63068502978547 3.36995450427097 2.59979625578436 3.88081791435872 4.51429955890584 2.59979625578436 3.76313931055706 4.02756779481344 3.68064558144766 4.2580793529351 2.59979625578436 3.75882621456763 3.37256917773833 3.63623434719452 3.78744223106535 3.85403275324275 4.12680445077746 4.00247137631365 3.47965226843891 4.77008543351732 3.73237032599509 2.59979625578436 3.96474163586061 3.72476496377402 4.33356641459377 3.15604534493096 3.76564883305679 2.59979625578436 3.58860918242628 3.57229933299784 4.72049628708444 3.89202251523489 4.3655324545693 3.67796763501617 4.56793038002325 2.59979625578436 2.59979625578436 3.64546236757875 3.41089451088101 4.97071587892005 2.59979625578436 3.69491287192682 3.65452862104187 2.59979625578436 4.11506731918885 3.43532346854083 3.40965391507048 3.62110143186392 4.65304966011235 4.3213031355079 3.32869152579516 3.10730057077166 3.72312623422046 3.89736573842457 4.55646332505857 2.59979625578436 3.63807990455992 3.17231317506197 3.62276432158505 3.50975893664833 3.31394992493702 2.59979625578436 3.15134302408755 3.09151528685361 3.48189063170724 3.56431211964338 2.59979625578436 2.59979625578436 3.1782393393218 3.76222763590683 3.13368629208698 3.80557323871042 2.59979625578436 2.59979625578436 6.3811581025713 3.37185808117063 3.25651977128008 3.11516147797062 4.99571283513119 3.69415845135935 4.21177103240202 3.64953552764406 3.53428471141661 3.44647907091879 3.28610162710445 5.09333534581599 3.57485221678413 2.59979625578436 3.32965303865418 2.59979625578436 3.33126977399767 3.58227561620931 3.34135829939782 3.37410327500007 3.20229976147952 3.59922678175207 2.59979625578436 3.11793268627682 3.83050492617519 3.12404357264528 4.93011703138554 3.66037152574658 3.52331060492508 2.59979625578436 3.58533896811864 3.67965037329522 3.22666753937026 3.39551074369792 3.09055428047105 2.59979625578436 4.12150744358961 3.77143903312147 3.6867508036148 3.70096640207623 3.09661102337773 3.56037036349483 3.58686561369776 3.61372050619766 2.59979625578436 3.16296043660998 3.08499272863383 3.36940304494811 3.60655312067859 3.23124158278061 4.11050823596911 5.67326257006113 2.59979625578436 3.79022776133736 3.48037588270895 4.06074005892778 4.38388026842305 3.52822474440109 2.59979625578436 3.41331573344294 3.62020516977015 3.9937534300386 3.54190319695318 2.59979625578436 3.83844866546774 3.32506186180071 4.27752496096654 3.44879108853492 2.59979625578436 2.59979625578436 3.81753879539291 3.71255584249587 3.63105841186316 3.07812638981679 3.65775448958064 3.65097381201179 4.16940724825434 3.82630255730492 2.59979625578436 3.19473572649359 3.2004768242502 3.47843854242518 3.72291427801192 3.63459143030087 3.52334337481004 3.8732461473292 2.59979625578436 4.11957476775452 3.50360441488598 3.45229135332417 3.37185434725751 2.59979625578436 2.59979625578436 3.36586943173339 3.64876012622529 2.59979625578436 3.71380891902958 3.84720525866936 3.8116874285706 3.18528064700602 3.759045560907 3.74853439818929 3.8322434301044 4.00751307854826 2.59979625578436 2.59979625578436 3.07652576753501 3.50532538546463 4.05020411982674 3.78528617484139 2.59979625578436 2.59979625578436 3.74953314786708 2.59979625578436 2.59979625578436 2.59979625578436 2.59979625578436 4.29767203310259 3.68487892531134 2.59979625578436 2.59979625578436 3.79768785708926 4.23317015500219 3.67953587081363 3.60798097877415 3.49579071812971 2.59979625578436 3.05399940778521 2.59979625578436 3.14332354224269 3.46429402943855 2.59979625578436 3.0640794104873 3.62814463980205 3.48916035503885 5.14093493092567 3.448631920834 4.45561361314343 3.81116212660665 3.66375643784274 2.59979625578436 2.59979625578436 2.59979625578436 3.51082790168131 2.59979625578436 4.90634218050223 4.78055472681418 3.50978775222963 4.04455789294339 3.136598296543 5.28639394104564 3.9701672858013 2.59979625578436 3.78571618747852 2.59979625578436 3.21021486625664 3.93630430115781 2.59979625578436 2.59979625578436 3.75491940229786 2.59979625578436 3.54690872487493 3.09747954102011 3.41195457515195 2.59979625578436 4.00451750091327 3.63317964251077 4.2662781924963 2.59979625578436 2.59979625578436 2.59979625578436 2.59979625578436 3.67495035924399 2.59979625578436 3.11790825992549 3.15183655154252 4.57214100662129 3.45570349174585 3.87848598947554 3.45454556694801 3.44901952329009 3.31627055002502 3.20273864989596 3.5393592086075 3.34681157322541 3.25257180805638 3.18764437601324 3.60270343651545 4.01874790004685 3.29856936453973 4.00970268957735 3.83925168300536 4.1733537671966 3.59471913209586 3.81194521333395 3.52235664790499 3.41790356109809 4.15029403147123 4.11716164630421 2.59979625578436 2.59979625578436 2.59979625578436 2.59979625578436 2.59979625578436 2.59979625578436 3.80092819596319 2.59979625578436 3.72521322644438 4.37798903739622 3.73144554285709 3.71941409076848 4.17155347244896 2.59979625578436 4.08931891774608 2.59979625578436 3.50713024684174 2.59979625578436 3.44060850168788 3.9312399709541 2.59979625578436 2.59979625578436 2.59979625578436 2.59979625578436 5.15027558794924 3.81847259237865 2.59979625578436 3.97396347201287 2.59979625578436 3.95822354543782 2.59979625578436 4.63960930096885 2.59979625578436 3.87758396366912 4.66980967963699 3.12751666884428 2.59979625578436 3.58508707760162 3.44930817813875 3.51041138144057 3.3795575152963 3.45040100491848 4.29824386362395 3.89918274348928 3.49882113101628 2.59979625578436 4.01173626267249 3.3537310595367 2.59979625578436 2.59979625578436 3.61108609015459 2.59979625578436 4.59821179736585 3.85361288664694 3.28340384350047 2.59979625578436 3.21122222670659 4.77203755914525 4.16338170986749 3.79652113412521 3.28072078774946 2.59979625578436 3.44583545555997 3.46972008704662 4.23485718642711 2.59979625578436 2.59979625578436 3.64772177115844 3.55270442973838 3.50796474887411 3.27693951010367 3.59541879055473 2.59979625578436
Manes.01G186600.v6.1 8.16593960924272 8.72521223463026 8.56134500220248 8.53337118689362 8.90626634889221 7.82498856062222 8.03885046037712 8.21224865293333 8.46457414117686 9.51648493060292 8.16156124824257 8.54832217587742 8.43994883494092 8.88346849197057 8.90113260617222 8.24109684105871 7.83340564247512 8.14775966626925 8.50076599215731 8.42468700609653 7.60181505426712 7.5149392260768 7.78172656284707 8.13521755728511 8.55531031641061 8.05902106101809 7.64367321731299 7.59209307321889 8.09350575510804 8.73459037348123 7.18673355080746 7.6807707347122 7.72294573693199 8.29295056213971 9.13423054529975 7.67199676494748 7.848885713413 8.04085033124302 8.3720170247662 8.66461389838333 7.2540475204379 7.51819272932871 7.79583233748643 7.91797634136902 9.24071886484066 8.1508800483457 8.16071891289978 8.24133465307688 8.78516762148156 8.92723859805435 8.03512053740367 7.6892629989833 7.93769917923052 8.0778796476436 9.25139783746937 7.70305901258964 7.7386687599345 7.61391276792936 8.14037789367707 8.5325030122391 8.29793683497733 7.59685031081166 8.36692238381802 8.60137837531184 9.29955802110584 8.52589188976879 8.24117039501444 8.29176904403102 8.39516507962892 9.13435412593775 8.25957829337215 7.59260347595345 8.91408515293708 8.47639887746743 7.52430726130554 7.91174440080454 8.34203794192693 8.50328677338731 8.91334223091556 9.04280863586997 8.04289166845693 7.43331222673893 8.22500740656608 8.36795771931478 9.22920397161941 8.52626905943259 8.5569521723399 8.72157411796581 8.80482876704328 8.9374338012504 8.34908294566211 8.15480179657968 8.06347069808779 8.08751442520461 9.57686858587628 9.01097168401095 8.46199728132636 8.06089664211987 7.83651234908858 8.63236140725159 9.08056661090681 7.81008797878818 7.6689380866147 7.53401950246922 7.82753967865145 8.42464561125015 7.98538919444745 8.06530776489758 8.35649077757262 8.9494555738197 8.76894616709165 8.42745346972038 8.49065617392397 9.81421650242553 8.17562160087717 8.69174846448239 8.09612063930163 7.88653508324927 7.70964265546703 8.20368304745825 8.98324194804369 7.80864264700648 8.14822930703885 8.32435261989377 8.12847221132754 9.28686247409828 8.86076300701633 8.28063871815087 8.45115445618786 8.04966587842187 8.29708355861174 7.97817609510187 7.84709017880745 8.78179263372417 8.31349051333139 8.17602755656061 7.83704346412392 7.96078360478554 7.58185878623579 8.21835513096478 9.4133038870225 7.81107431973205 8.09504575131104 8.03464446002324 8.75060494977506 9.1342911380377 8.24388397463724 8.18357181791109 7.98814971451674 8.03252886730749 8.30222398306334 7.6026943443782 8.12170698662512 7.70065795334453 8.18011379574939 8.51219071394414 8.58794012568254 8.24371368889335 8.65652715914432 8.59132986222782 9.22402268241828 8.5460948707046 8.23584612142147 8.46115282890307 8.75348764011245 8.46487593528872 7.67974504124824 8.13467337847629 8.62630864636906 8.52062931926531 8.60557750539455 8.10650317024668 8.4273545196506 8.15945481749963 8.6901589051917 8.63159983267391 8.77991495368466 8.22277156999714 8.55887068785684 7.3090586589855 9.20109872782123 8.55938732684885 8.15073267603696 8.85926535951106 8.50133261238263 9.02962198174695 7.50447642393977 7.37158453710701 7.7510671333261 8.00803992679084 9.18537929689833 8.15115601240377 8.13433094771168 7.86856145457857 8.0263114786323 8.73361902645526 9.00524347336483 7.86150980434517 7.51229543540314 8.11549125074311 8.28531048385191 8.65741199506887 7.33811974719961 7.5730497845367 7.58818169185374 8.20990814643526 8.04530453575406 7.50298801778181 7.53550856481591 7.6651408573739 8.35233132634976 8.6148962980925 7.29833662696852 7.73305678983152 7.69131147305143 8.12659034071728 8.37555564168519 7.78039755523857 7.61051359278238 7.63508061506381 8.91976425730911 8.07727037457922 8.05722712543514 8.12452974593709 8.23801952048466 8.38745136844915 8.3283703924189 7.30253230362426 7.64988531671097 8.30015662832344 8.11358410708256 8.90708392565396 7.91307288973151 7.35497230813998 8.30937763381926 8.29280408658304 8.77932154513651 8.2512441438021 7.90171853918597 8.43734509371524 7.7852820984689 8.45578163073384 7.39047641562412 7.59288368078107 7.81542698778534 7.95715664984104 8.51566585122254 8.14674738466235 8.14537872179837 8.25939653866215 8.06148898014315 8.37831072151958 8.54653952848777 7.8775267873927 9.16354068871332 8.29492312204588 7.21298642078475 7.97002906433473 7.55727980911339 8.9115735547532 8.23565987089862 8.21617266744621 8.16872972241421 7.65635929725434 8.62107288102714 8.05128942212038 8.05838117277808 7.95454590521607 7.70762432138713 7.96786416061893 8.24926154163095 8.89968818498149 8.16329775457708 7.62092704601523 8.73705654633549 8.11297319199157 8.63943351084695 8.36552708220614 7.45705591668388 8.22983043804295 8.00578612769959 8.59720952302047 8.89255446087886 8.18300220817694 7.55921864296964 8.12512579529254 8.31713429788141 8.90595244125335 7.76740938455131 8.29644196756252 8.09810414263675 8.77699273753887 9.02169225635854 7.28064830161453 8.35224246860367 7.72863866508832 7.97174436775383 8.69909557541082 7.48615156058775 8.11950799412847 7.5866121458554 8.2626356843369 8.7721196758642 8.36471864990563 8.1512501743379 8.20900683106586 7.92168759285095 7.9728462721944 8.2558292536421 7.5845747931667 8.02232403965185 8.36588410854769 8.28054471516474 7.60522657853747 7.90269006546972 8.66138509921072 8.35661578038001 8.55637022298463 7.76913511323583 7.6633710480637 7.84076650727706 7.84981839927812 8.06696060823623 8.14620294604428 8.39588150726169 8.08240006572187 8.78046609539605 9.66196313121015 7.53329604442411 8.05003457373111 7.7483495694727 7.85686338753253 7.71836399231082 8.16717632587678 8.09492176212373 8.21990751466728 7.62087296498873 8.95341467814885 8.78349592883847 8.43830221646463 8.49730830471911 8.43412959179135 8.83060074643122 7.72465031892392 7.85151727764036 8.00228713241639 8.11886041864171 8.14737219422117 7.87448913139647 8.01030687723106 8.03188556301809 8.20033897151158 8.49888262113152 7.8035228522523 8.05668532075866 8.14070032924726 8.44215253761903 8.92040819163481 7.80501282615474 7.36693232094342 7.72266755901387 8.0605900917308 8.74875682801521 8.03818518551542 8.52214192193626 8.18386494149957 7.9999411574028 8.48479726981467 7.86008379217786 7.87907010591236 7.98488294838853 8.37246500757527 8.31934492697413 8.37724388447918 7.63736797011068 7.882058944295 8.29972388451288 8.64906231531566 8.82516688319184 6.97608077384536 8.21632208805488 8.57419414218622 7.73718326029603 8.91485172129884 7.55138606214343 8.03303086599603 7.65920198412784 8.42367554724875 8.67291686209442 8.19885682373906 7.82680751433934 7.24525517345094 8.39591422624042 8.18516106784685 8.09141356006216 8.22776444696856 8.87683494162697 8.68711085376641 9.12858787751565 7.29417187512685 7.65971370862832 7.02440905570558 8.10600008191735 8.76500040939834 7.73166186044736 7.7371530988211 7.44409644285699 8.62652849497127 8.61137610399805 7.13062249673845 7.79872528905452 7.71283367766048 8.29432314306823 8.25573839690554 7.20058622442936 7.4941114781904 7.2335007117966 7.79357813804949 8.18346263782375 6.59581418283792 7.59791555880968 7.83826883471957 7.7685541775964 8.59599207360422 7.92448292736383 8.31357023349555 8.23348351074255 7.94310902882544 8.32954270541816 8.03854327105065 8.25638764900948 8.26946181302029 8.46260856617223 9.16706417821901 7.44346919681986 7.34085659716097 7.42452615733693 7.85136223890277 8.51230694112996 7.85894397206106 8.23570305100387 8.36839781141296 8.42907429740772 8.87473415173127 7.5660209317295 7.99232040180226 7.49312568009552 7.92449629430759 8.11399587883629 8.29179212184085 7.88796783181169 7.80675997479165 8.29635812694933 8.71616899552319 7.43289304115097 7.22943735408682 7.93994706610782 8.36544988986934 8.60671382296206 7.96288204094039 8.16705379598944 7.55336663004335 8.33475392353664 9.0490620177674 7.6897779712693 7.47254862018794 7.70041686896796 8.16376172981708 8.57895347975114 8.53853847272645 7.83987208233676 7.75724556583003 8.39420640812074 7.68537664611857 8.1300467476483 8.34689218360178 7.78525966119954 8.96148447181661 7.92377295195478 8.44206877221535 8.04348218965403 7.8913165200931 8.3489824279741 8.30884177804591 9.19684000635262 7.36937553536349 7.82636390186491 7.40556175785351 7.46575958276891 8.20849457967479 7.46473511236928 7.24450982175763 7.73258066607179 7.70135078632346 8.52527044557436 7.1037602139987 7.63342404653112 7.39415814135264 7.690406691956 7.70146531325072 6.76102608073654 7.92983234708719 7.65386215412789 7.89724599086725 8.04502116035271 6.94964373813945 7.633675874174 8.10921985903002 8.11297246295018 9.49704742537129 7.37959718500163 7.57582964711644 7.74604258997406 8.13419810471052 8.60983576588533 7.71989332431979 7.8464937950597 7.95543523929954 8.68236724294629 9.2586991730871 7.7638581064822 7.80362830624141 8.18037374749204 8.20936247670968 8.82906879041749 7.39663844993789 7.35434713583732 7.74396975370611 8.32989376320432 7.98423740845679 7.53787230019988 7.10028029719878 7.67005924529727 8.29487382982805 8.99435585371775 7.39950284883609 7.2533640971942 7.55007914645911 7.56399329616918 8.58202841805485 7.80694553582644 7.5417974470185 7.88752599422286 8.10935422662421 8.90549951076879 8.08352451541412 7.59178323950782 7.80997200433132 8.37530422771722 9.01589998027185 7.39790654042686 7.65845945312528 8.2590385361195 8.36150835687458 10.0294367183148 7.64479807102061 8.12612705441355 8.04404543151785 7.51726915689694 8.8240313234784 7.53734661867591 7.8543206101018 7.98738779722177 8.3144888145075 8.98893188932111 7.80198233736471 8.01864464908698 7.86437757603768 8.11174707970038 8.28282071782247 9.10126217112492 7.24731431844665 7.88623448939995 7.61657573794509 7.93947416403502 7.83086899833616 7.703251193331 7.93106825289234 8.169381236561 7.72401978700454 8.28654135494685 7.68685718334235 7.78679996686362 9.12834048790165 8.40961442855837 8.46814115377769 8.36011329119305 8.42701299668511 8.30784611664214 8.31751265976929 9.10670786714844 7.63171449571811 7.98746864445599 7.46963678883749 7.77108910896913 8.56975170085316 8.65626085189469 7.24309565495822 8.54694786174306 8.09784737081722 7.90746531410179 8.14197678454374 7.57221636178923 8.40829980287673 8.51225736020075 8.87138958743946 7.79809503269926 7.49240925290917 7.65783596965934 7.60383169060604 7.58705589660955 7.70538485003009 7.47268082122263 7.41990288637865 7.80528343523277 8.09372377202913 7.12607621552736 8.25579126407837 7.67563030152557 8.11669705455002 8.7445282060473 8.09977981279615 8.16131534516657 8.14578028475684 8.4587670690013 8.53872317080605 8.69978746708005 7.94452393107452 8.5504312501336 8.4119287628393 8.33461086802322 7.74353039149812 7.83129463113968 8.51572471194346 7.45435723035378 8.98103145822319 6.0718168977951 7.03000706500936 8.61061907595481 7.73443985701627 9.21802377594489 8.01526185333818 7.80866721030334 8.67711064318742 8.26292123039859 9.17603380829933 8.4807628240845 7.95158794965769 7.99206753980811 8.19019286165214 9.34029458926434 8.05304230278338 8.33796747382167 8.58132106186967 8.44374626726173 9.0239809981839 8.87786616487822 7.40703718308614 8.73267198013248 9.16269622139814 9.07670561633046 7.09531338176044 7.44058839999033 8.03280512018131 8.56394936656379 8.17014066944698 9.23762947724165 8.0843925178976 8.15416413656384 8.56649024604928 8.77857610081815 8.96020120415645 8.32737590329109 8.16207936922328 7.94472178431131 8.36455490005857 8.84006208914101 8.70707154598128 7.65571160369961 8.18939967611991 8.14625597623874 8.63814553000367 8.43062213453828 8.08248741164038 8.11107830179297 8.31418151994383 9.58375014666453 8.02517209224447 8.8422501460998 7.53082710734266 8.23174924899924 8.92351502525069 8.26444225211919 7.87088524931277 8.0214420938073 8.67129226042676 9.11666417391741 7.79972361706857 7.85931779411792 8.20098868473543 8.50226434180131 8.68504095812142 8.75423582323233 8.28891715535426 8.83053381439099 8.42643899330855 8.88654030898815 6.9551099429093 8.15412681406207 8.05999432216116 8.35030760259626 9.1422867459089 7.43316657256574 7.75247876776151 7.8075027722415 8.17961772565884 7.92067369291061 8.49334760488162 7.83053575069864 7.7363386139466 8.90554781743705 9.21476723731882 8.35090939099599 7.80712589238053 8.71061376131008 8.60857415033854 9.03725536372862 7.9118844388902 7.5350752125567 7.54668989100028 8.28251590779954 8.39673076999046 8.19954529047497 8.25091644848446 8.44915355254644 7.99446129226479 8.80571343634383 8.90874010117906 8.254692405318 8.0002537604916 8.13671685610994 9.31779633833029 7.93527663402337 7.51394453955651 8.29834039102964 9.20081366176298 10.2172244005382 7.88129518131779 8.23669712893892 8.2148930617618 8.46480306869961 8.70724170060119 8.19319748928484 8.33345104567764 9.23974304287956 8.41147900997687 8.87905700408575 7.96687294310813
Manes.01G186700.v6.1 7.41517891988276 7.96026894403494 6.70452243220262 6.33565698543679 7.35748584613006 6.85252120884993 6.97545581496579 6.88074947966298 6.52714325018285 5.90188180884955 7.24849900600728 7.62560877756394 7.19271875073885 7.86762455047074 7.03051312865859 6.72198436921131 6.66675464802613 7.50083119941009 7.12366422769872 7.59455922889265 6.37208266611761 6.62230375688178 6.7257073784296 6.89251651186752 7.1317082034694 7.43851970668588 7.30221224550959 7.74760439633996 7.26060741909564 7.01301713889956 7.35611166933616 6.89851006978083 6.72914622165651 6.33615274355419 7.16616285174333 7.65156287004301 6.96447982607316 7.52333918060676 7.43378647833286 6.38266788618011 7.16155692681264 6.45311672427085 6.86326037947789 6.60628070333483 6.85255625649427 6.75306879087039 6.43812088725543 7.19675084050201 7.31916015118956 6.79413910411513 7.38793928697966 7.22741430453406 7.57223162976868 7.01228580140905 6.3070529017358 6.7814268476106 6.63498869232141 7.0935011335681 6.78327880075949 6.65051710693181 8.53504428460083 7.34113417721229 7.95265671733261 7.21661909449412 7.61135194291047 7.17600167927248 7.08433736262686 6.5635737753396 6.35831506213642 6.06230334555999 6.96385632426769 6.87071178682973 9.02660783826991 7.03943146197084 6.94521402280015 6.88887876710524 6.75313954697141 7.55198208433177 6.51566100189343 7.21869210549985 7.3927313261925 6.61664508625864 7.85653120628034 6.17724734113936 7.63312640625876 8.10861317407 8.3062470586313 8.04999557166268 6.88929329898465 6.95033956642499 8.26352386170031 6.88480989548556 6.6845538342347 6.69222108751843 7.0281325268453 7.07356366513197 6.80146506197634 6.34480030445711 6.2659624587775 6.23635536135212 5.77251879619464 6.1653533010898 6.45987244624119 6.93932248947542 5.89057866898297 6.47709704432344 6.88321704877896 6.4095227886308 7.11016275012134 6.92009469820571 6.21971373845725 7.14729913156095 6.58917737964313 8.38421992951162 2.59979625578436 6.84402559858188 7.46932772761248 7.05458061315708 6.7222140701348 7.43898434107304 6.13886264502311 6.71502979393519 6.65632292702696 7.91387377743069 6.54376844203022 6.1899276481515 6.98988809025467 6.10213068474489 8.33795185448816 6.41563634027665 6.43095393502422 7.31496385459597 6.58707427380819 7.80666792156039 5.92156345125438 7.04801897917034 7.36019358834747 6.30966121651508 6.94166533453308 6.20562153450263 7.22784304412691 6.33508018786252 6.3445581619254 6.54370152245462 7.73986359554626 7.9503142691235 6.79108333561395 7.0708970619377 6.82907859919469 5.63881424190592 6.9549951943609 7.12992519217836 6.48259115557852 6.72974354988097 6.53969021253248 6.65607236779788 6.65356727608117 6.43918383329673 7.61768316257386 6.45677274906735 6.84953042548344 6.84655865568902 7.0774939642517 7.18752239097548 6.32204379757887 6.4505862291219 7.81108236489979 6.4248942464455 8.62630864636906 7.02231423318168 6.26753888622622 7.07427344441502 7.10402566383092 7.11909808701466 6.96323933847269 7.40339395293478 7.39934180589531 6.55619132195622 7.02787287830646 7.3090586589855 7.51195471754773 7.41977898595486 7.31101117514305 7.23673504073001 6.83517505669176 7.01006224848104 7.97279451067902 7.62271583848368 8.42246605609014 7.50625556883113 8.73835810287652 7.09855640171421 7.04074926697159 6.77831091747374 6.19822980229065 6.61269345769077 6.24884280096254 7.19939189933481 6.47908912938433 8.49036220883055 6.42867029131906 6.08253294139893 7.41241183859945 6.67089734195285 7.01742153180298 6.89984872623429 5.95652037865113 6.54760155340085 6.82596611676443 6.91119104469976 6.27362056045705 6.56669876370879 6.33918505362009 6.19686247795249 6.9507009266256 6.35964875555559 6.26117319044227 6.96217158133859 5.63783822190466 7.14723958934902 6.00684449902052 6.48345573004831 7.05598940686845 6.43962065746689 6.80082759983441 6.08172383669199 6.31010470239984 6.31390075453084 5.41775509638884 7.10361222145046 6.22901817744977 6.87873013836318 6.92495348193884 7.27855216658626 6.83069904749696 6.35257457878436 6.26700659750063 6.05134708407863 6.46710910273186 6.55196649243431 5.89165906456963 5.54737798919377 5.72788908174415 6.45949482705068 6.47395024268564 6.21558199910267 6.27115530831158 5.85369186376071 6.00418539680768 6.23904282817865 6.47333127242531 6.36967914327262 6.03346905192336 6.51313727594694 6.78481269499324 5.79473513636053 6.32025749464405 6.66607393697423 6.71165896456274 6.15787603110535 5.89101644967011 6.02642093224428 5.87484496937836 6.64115658348142 7.37209919324913 6.70063977882198 6.46708661507961 6.00029553557608 6.58447670326969 6.35864962473881 6.37057525771891 6.25368467757136 6.0669709482933 6.62319583161659 6.87145918721662 6.59283306859475 6.99773156738582 7.11875257968409 7.13177747957997 6.47845460067116 6.61947211548839 5.85468190435486 5.50738755474079 6.70939832676572 5.89729750384728 7.12809236681924 5.45967324268564 6.22182159139039 6.48368343549134 6.66332119049318 7.09758214882471 5.89758476133658 6.4211598310063 6.48021488727965 6.2527708688639 6.7688894035957 7.43876893289849 6.68345758998914 5.93611844096288 6.14950161824432 6.80142876494224 6.43820006082566 6.78679978651898 6.69076440521806 6.38009672590933 6.12764888565516 5.96510599073718 6.47854626605633 6.9886587747057 6.32480006468759 6.602288146338 6.44590047212286 6.31827548514534 5.73367531415754 5.98722250029627 6.97552851669974 5.75358046107652 6.50009250919118 6.28322386370959 6.60094759461761 6.19487415666898 6.61343790371606 6.42421743837721 6.95528520731692 6.27273416239621 6.54320441348311 6.47075437841559 6.57492664464624 6.04727787781161 6.7735508601875 6.52402862239804 6.34741511562653 2.59979625578436 6.18085924436514 6.86582895148086 6.45965574648534 6.08134398420285 6.44229951711717 6.67621503306618 6.34120971175755 6.60830297254308 6.47175993118427 5.66405347745645 5.97826382469693 6.38181375025569 6.53329126564796 6.19432574817714 5.51306959347759 6.47117264149364 6.34478052695159 7.08833553130841 6.1250064902387 6.08475625930929 6.13870483667854 6.48498365491456 6.79613982695577 5.75258784519939 6.5849548338729 6.53924736129595 6.76058109033004 6.1477855210722 5.49715029610367 6.51096588891399 6.52633455571468 6.46824337421693 6.80486210596899 6.13788657065735 5.7222130534885 7.10489279549721 6.89927303193574 6.93760253558439 6.17512695091216 6.1954465659739 6.39006983058638 7.3334527300694 7.41863538721754 6.98399261560384 6.13017250172649 6.09413141118448 6.95098665121373 6.63377568129607 7.83894859465366 6.65830405155963 6.86492287193921 6.43753958284476 6.61334344051533 7.49027001425807 6.78563792670816 6.13865310196306 6.48902000679617 5.9360071986745 6.8664971313568 6.3447750589826 6.48528222566695 6.08823393871766 6.33513874419303 7.67722044701087 6.4404868144593 6.54377881276886 6.59199567685892 6.42230396464749 6.53447655432757 6.78238991807832 5.43446602032113 6.43973308338344 6.72239582227547 6.24927802646258 6.72515948088779 5.90658429529723 7.09416257630719 6.83905837513314 6.83289163680631 6.05457057461248 6.60356153499902 6.55693349870451 6.68470195720446 6.64806866571937 6.62094269156436 5.99921223900704 6.45405219120235 6.55026839537749 6.51844243806795 7.24605949619162 6.75613257679215 6.59471506865372 6.06803042419776 6.4004456357145 6.76459467266637 6.15387425220747 5.55366655420688 5.87733659937767 6.18860212250643 6.16793090756493 6.06261907918622 6.85204651053734 6.22159254371987 6.87603250183872 6.60750280878911 6.76747067203287 6.3186316187667 6.56441385172152 6.49025900286729 6.27910606569871 6.08137297332344 6.13546616150031 5.75482980136494 6.66017473672734 6.12683480112449 5.06987449001038 6.62798605979485 6.42272633146406 6.19961290053774 7.0854890961004 6.51913744799153 6.4718931916391 6.31415895066609 6.75252065851533 6.96868578072762 6.6995185571445 6.73860898702502 6.97840370651377 6.64847284426895 6.81961443145309 7.12875951447108 6.51716490990627 6.42883382535744 6.70147035633197 6.45571177850259 6.08659480449902 7.3849726077412 7.33313548711523 6.74596478072988 7.37530043749834 6.69228667246574 6.85599381795687 6.80805683815755 7.10336294893155 8.85159682107972 7.17201417300404 6.31978510814882 6.20648269326309 6.4634137565431 7.88878820384172 6.81122820709193 6.7715886795036 6.41664583037472 7.82636390186491 6.79905433945156 6.11062753082572 6.38565006676925 6.49163173434901 6.63751475105729 6.9245342607353 6.65289489017271 6.32442655204072 6.74672645540284 7.02196912375451 6.51812243203802 6.48165471075223 6.88806668767978 7.1798815549954 7.29512281515525 7.42549518720787 6.81501157820954 6.726783170398 6.93914298456893 7.35008570980592 7.1111656753568 6.95514953081646 7.24577784821262 6.50129847694405 7.0491229640125 6.98749902135784 6.6311511287554 6.41560874124397 6.42170723998071 6.87141475409407 7.38390764671957 5.99701242971144 6.4951549060582 6.76575322065845 6.67624890991226 6.39079566337311 6.32708320686769 6.01700367330385 6.55769639250319 6.98349092909213 6.85902401514963 6.75035699291035 6.97972330343695 6.7244167558321 6.54099091896933 6.6084021057616 6.23313222716055 6.27093366286397 6.99401588154622 6.82883766898174 6.34012479291664 6.06716733809486 6.97007022805845 6.05117707035839 6.49026051358862 6.92850945755123 6.13953502385153 6.2536369531006 6.7384915352203 6.63628777251624 6.88308208080671 6.64585136485827 6.44275474257973 7.65776267855601 6.47827582347376 6.58254873006726 6.7098267479653 8.22979629817161 7.75372811592761 7.84943239315251 7.41415399327643 7.67401805488385 7.09030760589243 6.9578370428636 6.63221009990434 7.43014094672965 6.59698701472458 7.27949760875736 6.66046950361123 7.28372622481651 6.69698489839316 7.71601553760546 6.84386979319527 8.11675288287517 6.67873789888741 7.88623448939995 6.80818536495072 8.58804628195707 6.18247905968407 7.57448202472489 7.93106825289234 8.46365973025239 6.7551935844784 6.72152412975531 6.3927301155741 6.90293764764023 7.81686340628595 6.67901251220047 6.48624282949218 7.50158017713666 7.49206044377727 6.8626169143797 6.47124173630205 7.70637342870014 7.56351784986692 7.15774777452619 7.36540900228206 7.58325533289733 6.50333236958925 7.07745209074769 6.72604252022482 7.34750638185989 7.19708370224308 7.5420654632828 6.86431951371291 6.84151218951467 6.97581638885119 7.50569526105576 7.48373486567698 7.3125693988543 7.25358989928216 7.64656381780156 7.03998330537436 7.18958382611417 7.36815938282643 7.2187230995389 7.52340925032055 6.87861698409952 6.66445690710913 6.99242084441142 6.77708925018124 8.34639032230839 6.99423996703614 6.81312103229331 7.05369682210877 6.54040776557123 6.37391253898747 6.16280776548188 6.74426929189662 8.2746338017827 6.8576167369062 7.99006170815888 7.84926873594355 7.90630193083182 6.14534705743913 6.49292096593123 7.49001290717211 6.77092919875637 6.95295775955875 7.40677840972683 7.63342221116099 5.77481682090605 6.00909791653058 6.11409903519646 6.71979410314448 6.72260442922074 7.78643753553859 7.19473859208193 7.82992915249063 7.61210462131821 6.92787140430769 7.58961878319004 6.97991426345513 7.78572115918252 6.92145593812957 7.33260573871201 6.7524459689459 6.22846700795064 7.21337138723808 7.8497209980448 7.02462233207882 8.25918137032312 7.15306112887124 7.90905451857432 7.33932395369548 6.48078702911082 7.29865060988893 6.67562136484313 6.67435657255998 6.72046327904672 7.11398320201359 8.02319630875625 7.16244708575207 6.73481810397113 6.43983381436302 7.78890277876693 7.31725509141034 7.29791914088785 7.4987586230877 6.42936681091161 6.651696272424 7.03536705110337 6.58821549952664 7.86652231463333 6.52481532993382 6.92209620266034 6.96882279352117 6.71683463027937 6.81673402068505 8.42768977800687 6.6587189034402 2.59979625578436 7.05247326051251 6.82861181603719 6.95391524168117 7.00275604492032 6.41632609189463 6.43444725138962 6.48267477142441 6.72527343141649 6.29538457980482 6.81442039627805 8.55246844591013 7.08309378426737 6.20104670620789 6.75747721307949 6.36241803291831 6.63624397576545 7.2960060859182 6.44211592771015 6.55716327007176 6.75027648975987 6.23868975141433 7.09703685405363 5.94704768409841 6.66583116899437 7.44436409146473 6.71360053569042 6.92748820733074 7.15238620598691 6.91637100109881 7.37354813642171 6.77693786081385 6.8979696131978 6.63713461950192 6.59959264457072 7.03149715069683 7.61962054924015 7.18220401848425 6.2477118679056 6.49002031545408 6.81726200719881 6.64515797448855 8.5419200920452 6.64014267217499 6.51283014263053 6.67337085777104 6.43789717432484 6.74049031124194 6.63384683763718 6.77292931863951 7.44882671444027 7.30553071118616 6.91779444264621 7.02347018962397 6.34683059573067 7.46490170454312 7.13498053498028 7.53340366661021 7.85323274705691 7.39662572153069 7.25482296609662 7.63758558622805 9.00024284256434 8.00802092383779 6.73029968785943 6.5651092646637 7.5174179618948 7.14034760908243 7.1925762199871 6.37756668077354
Manes.01G186800.v6.1 4.17183998077708 4.87749585337859 5.34371942113679 4.11421039057105 5.08648901616659 4.27229966089844 4.82244127615827 4.085445224838 4.21367530847029 4.27504278837248 3.98339520397864 4.13949003331692 4.48153635017672 3.77649929472813 4.22385252669812 4.35337414043257 5.0464768248812 5.40690247268181 3.54809303130482 4.15669568736146 4.83934488276523 5.34218198018337 4.77780625163497 4.58286155843677 4.50675517204931 4.65658363112381 4.50233218812865 4.49589991298426 4.56231834553539 4.40088637884236 5.43749628097389 5.41494562864626 6.08696293309693 4.78383563557081 4.08643227781096 4.85827668441197 4.63068365085742 3.80327872727126 4.29603853319914 5.31852371533803 5.51166075157807 5.19463667122879 5.39297467550846 4.20918139565387 4.21882759404767 4.61486118224033 4.49608156563385 4.34612452915929 4.21253651476974 5.17939130775539 4.91463031372971 5.27691561623946 5.81961853439234 4.29315625731707 4.36570977807883 5.56417820166122 4.28913622557043 5.65443595561135 4.82036040352455 4.30270472644358 3.25634658216568 4.79587915280651 4.69003806750871 2.59979625578436 3.38028800220858 4.07798381810461 4.22783267513302 4.88366218853189 4.74105906629924 4.37218300504224 5.41871284811563 5.45815562383621 3.97670306405279 2.59979625578436 4.96354976747314 5.34707435834958 4.32001656158673 4.43583352227287 4.22550291220958 4.21478384192579 4.6104786076812 4.20251779967808 4.72029402468969 4.65999582256521 4.37894535409083 4.61597709866751 3.60014358493703 4.06964360546408 4.61756435523648 3.98810959691063 4.75654633841196 4.32483833915253 5.77302632832829 4.84427727028301 2.59979625578436 4.23324891976019 4.24355524478086 4.85993842288414 5.80985480554477 4.35657185646249 5.08744921428446 6.11833223743186 5.15022313964825 6.02973939430198 5.12862405186618 5.15241883974117 5.60622250815665 4.95964412770098 4.54083497591058 4.39649889522771 4.66099231693314 4.04294978892074 4.81148414201546 4.51424071057971 5.67228931414433 5.70343134865592 5.60728307446387 4.82444762630452 5.26791930824129 5.51290784819705 5.06392281294818 5.36404594423438 5.41514279013275 4.66489414993974 4.38069208112977 4.84547215454761 5.622130621088 5.48855288442953 5.0046027953583 4.17635669384723 5.71122229448867 4.85910388137775 4.65858178389012 5.3246326236891 5.0938900785733 4.85709757349905 6.02542888101705 5.0997057461949 5.75470924739058 5.01489042611893 5.2245941128627 6.12533139197132 4.9842633991734 6.9269793504703 3.70924260071793 3.7839530082026 5.31263408547549 4.86601209600518 6.82068866710397 2.59979625578436 5.00097259942899 5.92665994416833 4.69822711634288 6.67857538421118 4.49433941668679 5.701345495814 5.73682746068191 5.00183680938627 5.38431200943474 4.62144060856605 4.53842372640701 4.94983273397047 4.96348154944009 5.97343638660869 4.57733219240435 5.31873897380769 5.12670912108073 4.80960760815208 2.59979625578436 4.6579735981826 4.61441975474586 5.35380199546265 4.11713567805442 6.49442516666722 4.86058809687467 4.45066987609085 4.50598838802153 5.34878021838507 5.3972684880234 2.59979625578436 4.11776829289036 5.01194293982599 4.75293502758869 4.57231578019849 4.70889602252985 5.23709703082262 5.57201458751619 4.98807085110782 5.27671816549039 4.53780051812918 3.29524616250881 6.0935615530391 4.80351238354733 4.53240906137424 6.04805325881943 4.68319860184755 5.67353860890915 5.16577815084087 5.43864819590297 6.01626210509908 5.3630141131168 5.35328586617719 5.59595359877706 5.9024088491545 6.72722510422819 4.99420071891792 5.79342512359869 5.60796738214114 4.80594696395685 7.0179873717627 4.85150998125175 4.851641799714 5.88303988222837 5.00027496349055 5.1684355686295 5.17922177486459 4.79730947084849 5.47215943159392 3.77728265014896 5.28019695868458 4.95586597078112 5.37168667642222 5.04665270356689 4.65541840374887 5.567569945216 4.97942943273138 6.31010470239984 5.75156229177822 5.41775509638884 5.12087517797215 4.2421198271108 5.58966574371544 5.59892897722157 4.86472495448254 6.05402290204032 5.32364952886415 5.30600796257472 6.8584895580605 4.83123900576488 6.57926085027177 6.16490086046252 5.83362928168784 7.75854174875633 5.43020571264198 6.23813060696257 5.14249682321377 5.13717780170955 6.0362077035229 5.22728886613784 5.6505096102647 5.67946011568312 5.26259217093313 6.25492927685422 5.153345466691 5.05989128718973 6.18935320771926 5.07827029939679 4.92112911560328 5.04228811580777 5.41373513621487 4.9671993220229 5.29884517414787 5.58670924125625 4.56440659121219 5.89206506926764 4.88976005057863 6.12529793805136 6.72814878691197 5.67213734969073 6.01519211460139 5.03476887145724 4.81030597306794 6.17719366493029 5.79912498750144 5.28368209222346 5.48615345246299 5.8018313426781 2.59979625578436 6.36648207230017 5.0813015187718 6.2518189116236 5.34821551587359 5.59643138732508 6.76884303841721 5.66276854676221 5.56902494011513 5.35142578248039 4.5321189244764 7.0748413488242 5.42255759737932 5.72247187013403 4.86903229481366 4.9351782932702 6.51384938787575 5.47352936060949 5.87592260168025 5.32121683038982 5.16155313479842 6.59919928388065 5.25886501547141 6.34090790205986 5.01895730954084 5.18737126039594 6.57827559155008 5.58816515631471 6.82065941796473 5.51899831279871 6.09714488346199 4.53658622270278 5.92347275332307 6.38751801370379 5.73244902144363 6.14486147801887 7.54188420793591 5.35321750390411 5.31114737965586 5.85916375192679 5.22525420620489 6.97208614880676 4.31184599183459 6.25570044480664 5.97515813490198 5.45705286980194 5.38013912512166 5.49840925824549 5.42042866517523 4.44935965213155 4.66853075440837 6.79821077274612 5.62317574770442 5.44584471766811 5.9918780650191 7.71836399231082 6.27907422524017 5.92445655638287 6.3405752843483 5.09427882461098 5.30921400552335 4.80127239251849 4.91778447971074 4.81536574332852 5.20192304598811 5.68798788442347 5.20470772210388 4.96805884293612 6.12675629167799 4.99972583596292 5.97120430611608 5.5782802585047 5.08887064566823 5.24994237265679 5.6348911428715 5.28028833292053 5.59761206875244 4.98458629921508 5.94354496752464 5.07009439438707 4.52416768822711 6.79353949835417 5.66111149107697 6.46767576167649 5.15308423171441 4.1830103381962 6.03453908101897 4.88453505264455 5.55342126108672 5.09152882421843 5.63468884098517 5.23953849270888 5.13693329597199 4.8015918186443 5.33349789295365 4.64094910526421 5.09366644795933 6.05568462117708 4.92308023246758 5.79503452870081 5.29044030356472 5.95038775510201 5.93869303421584 5.61532122145038 5.58637951190472 5.55281231173888 5.77039146409013 6.4012515799373 5.5195305083286 5.53593266105487 5.19168516448211 6.16567788611392 5.94136589013221 4.97835923350248 6.350357264757 5.31938731586577 4.55720408687157 7.3674547435156 4.4569336025263 6.20114357241911 5.3506445717831 5.62987125586565 6.91811246506163 5.74332190400955 6.27602050368403 4.722536146903 5.62937909003129 5.73512311102065 4.98272789926027 5.93061329403852 5.39451038903487 5.84743492505114 5.8513466767471 5.34186550734395 6.3992870946338 4.18388990769175 4.95355550559315 6.0927309230524 5.30820284865007 6.37152948977971 4.96637041654601 5.6091293572356 6.47518484247275 6.38493841364759 5.5162689771056 5.30587876897452 6.1164452727489 5.86793717812098 6.05021930658364 6.64024701196169 4.73305946181222 6.21758576045601 7.10150364858433 5.64815017372331 6.63814442368879 5.24887303995644 5.94762127198104 7.07209956274776 5.75719597442249 6.76797608607521 4.71335683290848 5.26032994963733 7.6951136017187 5.78480450353924 6.50554798042972 5.63224350568529 5.6085835092601 8.16196431503294 5.5484610251162 6.56285835700814 5.12157250913925 7.14540602790112 6.2887904437402 5.72071754601649 6.95866502977013 4.28602391322598 5.29565914183513 6.40103078430934 5.75714517131557 6.46293068729691 5.79090738790126 5.14023381981148 6.88794205870019 5.71020172230604 6.12579266261791 5.52668331697907 5.40362379243541 6.9680283565462 5.13748362977529 6.91774099258896 5.45573106810112 5.92323016108638 4.89482073141473 5.19140015727761 5.50400946744678 4.98563300482467 5.55271132610668 5.83846497815205 5.50607956814107 5.37959247148185 4.62618026646727 5.71068021604717 5.95489644623606 5.52012933086876 5.3321159832687 4.47420313464366 5.66918800306861 4.02882716441506 6.48274241604294 7.27823117401745 5.24112221515222 5.24770313132211 5.46362370048882 6.67052042026949 5.04267677459432 5.65370727296193 4.99697895446244 4.91747944871706 6.64162006027662 5.26404171552699 6.40113481525354 5.13102936486067 5.57308787749488 4.5373060117903 3.85326458900264 4.73693740153472 4.74541587305235 4.71584481619256 5.38012360671228 4.39989317147418 5.45385791529283 4.18367620562526 4.97758875544506 6.22665746603553 5.3637297223268 5.41176397981914 5.23660570387393 5.23672939220393 5.52879903475976 4.8317483543478 5.46011610810162 4.82086728190946 6.05352144591082 5.01039363950986 5.25663322276859 5.17512024585567 4.73209038987608 5.97587999076899 5.56949672404217 5.38322270484565 5.67228360688705 5.05054676911673 6.08176575487273 5.53586695192892 4.8386661458083 5.05156211910825 4.87881500684086 5.56090073625464 6.01464718074801 5.64970929406333 7.09162107794647 4.87597329876011 5.59947462920549 5.24579141902329 5.61360962633304 6.14245944687661 4.94737813004408 5.45623340736547 5.80732636384872 4.85972325403489 5.18312942912855 5.76284859832177 4.60290413626434 6.09985841832311 5.32743444914827 5.5521664914211 4.7731928646425 3.83773340086992 4.96987280181096 4.9098093246488 5.565013293796 4.65584074386853 3.98727565610286 5.26442502120683 4.95987606824123 5.29155031940214 5.01119558114115 4.23446820985464 4.6616528395896 4.67894918101518 4.75460612771164 4.74695519494453 5.07983268341154 4.70815161200263 4.6900885135074 2.59979625578436 4.98207072184319 4.56568671544127 5.38368433356289 5.27548114763936 4.3746432299407 4.2272967651153 4.62237165260186 4.16043023097162 5.74512099515915 3.98980219585066 4.31631246402766 3.8116874285706 5.48231165788337 4.31566688152556 4.50170208308714 4.38842282619539 5.17324507954588 4.46202275462246 4.86588135914757 4.49284266001779 5.66914770352797 4.74067594114406 4.48456474043965 4.5760298800761 4.6937137505938 4.55763654426969 4.28870618140801 5.10067582167958 4.6992480643737 5.23644899067029 5.34192890326913 4.01221320005555 4.62493721271462 5.71714978644963 4.88076607918977 5.00813967913544 5.17001700588889 5.5956867854269 5.13848057168525 5.31583332484831 5.14228147006618 4.37190723185701 4.44314789581422 5.45295053203252 2.59979625578436 5.21322537708815 5.01825718989685 4.53742278358569 4.71209149389011 4.55583090558644 5.55362965167779 4.91466211411522 5.78521132334819 3.79716551795672 2.59979625578436 4.26780138985327 4.43780699304006 6.20533532725241 6.58099064424696 5.3019577835399 4.52291883843141 5.71990861591283 3.77435011010907 6.57397310205948 5.51403361321589 4.40711821045092 5.31441673316607 4.31387006779032 4.99552822400766 4.78377345945379 4.78362113123837 3.7659137442425 3.75491940229786 3.91060498180189 4.5933927735476 4.6576185404541 4.61035451959304 3.78005305080069 6.18053558497657 5.36065081936066 5.86491318811238 4.64699933417063 4.00942744569759 5.25264536237047 5.66832519039415 4.62880619040787 5.56574767335527 4.36562219065519 5.06558683097831 5.23122658648676 4.09738380749577 5.27112002994551 4.88266953146706 3.78461529775044 4.27685170672459 3.91213386020351 4.92826397941016 4.46559348963787 4.25017553240137 4.86964598017146 4.05500280587326 6.02054016327358 5.35596323780364 5.99454596089626 6.53272432581711 4.90035361342645 4.99856538115822 4.41188434840067 5.80525554065254 4.81616363597474 5.31873658128376 6.40321105006318 4.72211894668409 2.59979625578436 4.57616735560759 5.43284111539091 5.44588779537058 5.50035941480492 6.43403609818172 4.45704960857166 6.14509491220363 6.03300895156805 5.46807202411573 5.00393137086233 6.16380027584655 4.57660686134531 4.70045264333103 4.90045275256763 6.05971509406939 5.36075465893738 4.53925209487428 5.80184550195546 5.47575514284333 5.77695958755126 5.15574940692697 4.25127920728004 6.25068109949337 5.08694286768947 5.02203095125669 6.07629511241769 5.62511908783666 6.35260632022939 5.76698926637556 4.99601345587389 5.49996957426718 5.52358769547697 6.68900416328371 4.33211993851995 4.9414911942732 4.11721293625924 6.33799140816904 4.52410886343676 4.34286807059556 4.99733392819147 6.59255394056507 6.20323981045263 5.91017712007088 4.10445691151125 6.2187562804666 5.55166953853729 4.89479369880442 2.59979625578436 4.98399775491382 4.28845683756932 5.96789617406382 4.92658697755194 5.2822283363775 3.92157768105601 4.53938610822221 6.68309788679821 5.03545645687028 5.52424373456612 3.92702060530145 4.28311003152622 5.57964145953449 5.02578403299765 4.81405465532834 4.38907894129213 4.1653346190444 4.63496119504065 5.16095339832426 3.95921223267601 4.50780009739831 4.26474552449985 4.12147217415274
Manes.01G186900.v6.1 2.59979625578436 2.59979625578436 2.59979625578436 3.50016072193926 2.59979625578436 3.38078536465957 2.59979625578436 3.11445218865464 3.23690244174881 2.59979625578436 2.59979625578436 3.04561120384308 3.32888032498958 2.59979625578436 3.01339967241467 2.59979625578436 2.59979625578436 2.59979625578436 2.59979625578436 2.59979625578436 2.59979625578436 3.25601641733816 2.59979625578436 2.59979625578436 2.59979625578436 2.59979625578436 3.16295777007222 3.64013835869225 2.59979625578436 2.59979625578436 2.59979625578436 2.59979625578436 2.59979625578436 2.59979625578436 2.59979625578436 2.59979625578436 2.59979625578436 2.59979625578436 2.59979625578436 2.59979625578436 2.59979625578436 2.59979625578436 2.59979625578436 2.59979625578436 2.59979625578436 3.20086796870012 2.59979625578436 3.55116117433422 2.59979625578436 2.59979625578436 2.59979625578436 2.59979625578436 3.1269057721942 3.06059267461742 2.59979625578436 2.59979625578436 2.59979625578436 2.59979625578436 2.59979625578436 2.59979625578436 2.59979625578436 2.59979625578436 2.59979625578436 2.59979625578436 2.59979625578436 2.59979625578436 3.39839961501261 3.19194094230314 2.59979625578436 2.59979625578436 2.59979625578436 3.03420175286161 2.59979625578436 2.59979625578436 2.59979625578436 3.28754744734438 3.12344627707087 2.59979625578436 2.59979625578436 2.59979625578436 2.59979625578436 2.59979625578436 2.59979625578436 2.59979625578436 2.59979625578436 2.59979625578436 2.59979625578436 2.59979625578436 2.59979625578436 2.59979625578436 2.59979625578436 2.59979625578436 2.59979625578436 2.59979625578436 2.59979625578436 2.59979625578436 2.59979625578436 3.02061995747434 2.59979625578436 2.59979625578436 2.59979625578436 2.59979625578436 2.59979625578436 2.59979625578436 2.59979625578436 2.59979625578436 2.59979625578436 3.00944776328652 2.59979625578436 3.12799011821841 2.59979625578436 2.59979625578436 2.59979625578436 2.59979625578436 2.59979625578436 2.59979625578436 3.13082777262013 2.59979625578436 2.59979625578436 3.42147577135509 3.43756941520291 2.59979625578436 2.59979625578436 2.59979625578436 2.59979625578436 2.59979625578436 2.59979625578436 2.59979625578436 2.59979625578436 2.59979625578436 2.59979625578436 2.59979625578436 3.19371833097314 3.0891275296357 2.59979625578436 2.59979625578436 2.59979625578436 2.59979625578436 2.59979625578436 2.59979625578436 2.59979625578436 2.59979625578436 2.59979625578436 2.59979625578436 2.59979625578436 2.59979625578436 2.59979625578436 2.59979625578436 2.59979625578436 2.59979625578436 2.59979625578436 2.59979625578436 2.59979625578436 2.59979625578436 2.59979625578436 2.59979625578436 2.59979625578436 3.02884003678921 2.59979625578436 2.59979625578436 2.59979625578436 2.59979625578436 2.59979625578436 2.59979625578436 2.59979625578436 3.12023197235027 2.59979625578436 2.59979625578436 2.59979625578436 2.59979625578436 2.59979625578436 3.13618426178944 2.59979625578436 2.59979625578436 2.59979625578436 2.59979625578436 2.59979625578436 2.59979625578436 2.59979625578436 2.59979625578436 2.59979625578436 2.59979625578436 2.59979625578436 2.59979625578436 2.59979625578436 3.13068999412181 2.59979625578436 2.59979625578436 2.59979625578436 2.59979625578436 2.59979625578436 2.59979625578436 2.59979625578436 2.59979625578436 2.95967134658604 2.59979625578436 2.59979625578436 2.59979625578436 2.59979625578436 3.01337418459523 2.59979625578436 2.59979625578436 3.16689536194367 3.23076972745041 2.59979625578436 3.321338580523 2.59979625578436 2.59979625578436 2.59979625578436 3.02986544421834 2.59979625578436 2.59979625578436 2.59979625578436 2.59979625578436 2.59979625578436 3.17753729138824 2.59979625578436 2.59979625578436 2.59979625578436 3.33238703215835 2.59979625578436 2.59979625578436 2.59979625578436 2.59979625578436 3.07224328759053 3.16305146276653 2.59979625578436 2.59979625578436 2.59979625578436 2.9870565861914 2.59979625578436 2.59979625578436 3.12315809278075 2.59979625578436 3.77982693465879 3.12874083925188 3.05800329061214 2.59979625578436 3.19240955863012 2.59979625578436 2.59979625578436 2.59979625578436 2.59979625578436 3.26876126171489 2.59979625578436 2.59979625578436 3.17150791081674 3.21070493893527 3.12024369940562 2.59979625578436 2.59979625578436 2.59979625578436 2.59979625578436 3.84010289877045 3.18614183435273 2.59979625578436 2.59979625578436 3.18760828080912 3.14550218000467 3.17608306896042 2.59979625578436 2.59979625578436 2.59979625578436 3.23387456029662 2.59979625578436 3.32481310418497 2.59979625578436 2.59979625578436 2.59979625578436 2.59979625578436 2.59979625578436 3.09404548459673 3.14632375028407 2.59979625578436 3.06864531641847 3.07270803269098 2.59979625578436 2.59979625578436 2.59979625578436 3.23672803855937 2.59979625578436 2.59979625578436 2.59979625578436 2.59979625578436 2.59979625578436 2.59979625578436 2.59979625578436 2.59979625578436 3.46047366396977 2.59979625578436 3.17749061347233 3.06398032907695 3.39183450236513 2.59979625578436 2.59979625578436 2.59979625578436 2.59979625578436 2.59979625578436 2.59979625578436 2.59979625578436 2.59979625578436 2.59979625578436 2.59979625578436 3.64275896432737 2.59979625578436 2.59979625578436 3.88996621266139 2.59979625578436 2.59979625578436 2.59979625578436 2.59979625578436 2.59979625578436 2.59979625578436 3.19442034293909 2.59979625578436 2.59979625578436 2.59979625578436 2.59979625578436 3.24931906988771 2.59979625578436 3.19446987617811 2.59979625578436 2.59979625578436 2.59979625578436 2.59979625578436 2.59979625578436 2.59979625578436 2.59979625578436 2.59979625578436 2.59979625578436 3.15924501044427 2.59979625578436 2.59979625578436 2.59979625578436 3.06622404529752 2.59979625578436 2.59979625578436 2.59979625578436 2.59979625578436 3.09304328024829 2.59979625578436 2.59979625578436 2.59979625578436 2.59979625578436 3.57990205239251 3.14307563156158 3.45140772308329 2.59979625578436 2.59979625578436 3.06601140229909 2.59979625578436 2.59979625578436 2.59979625578436 2.59979625578436 2.59979625578436 2.59979625578436 2.59979625578436 2.59979625578436 2.59979625578436 3.55151856183859 2.59979625578436 2.59979625578436 2.59979625578436 2.59979625578436 2.59979625578436 3.42835385336262 2.59979625578436 2.59979625578436 2.59979625578436 2.59979625578436 3.03313128025029 2.59979625578436 2.59979625578436 2.59979625578436 2.59979625578436 2.59979625578436 3.49698718962251 2.59979625578436 3.02689750774351 2.59979625578436 2.59979625578436 2.59979625578436 2.59979625578436 2.59979625578436 3.29333401168874 3.13786835974162 2.59979625578436 2.59979625578436 3.26768129077464 3.33541046017207 3.52342389776374 2.59979625578436 2.59979625578436 2.59979625578436 3.37486818389207 2.59979625578436 2.59979625578436 2.96925739016971 3.19857785665936 2.59979625578436 2.59979625578436 2.59979625578436 2.59979625578436 2.59979625578436 3.57093580047187 2.59979625578436 3.22344610197473 2.59979625578436 2.59979625578436 2.59979625578436 3.54002058805831 3.07195668903267 2.59979625578436 2.59979625578436 2.59979625578436 3.09756767139413 3.09650342821345 2.59979625578436 3.34726718077738 2.59979625578436 2.59979625578436 2.98080741821271 2.59979625578436 3.08352688683135 3.37256917773833 2.59979625578436 2.59979625578436 3.05543704798616 2.59979625578436 2.59979625578436 3.61077221681272 2.59979625578436 2.59979625578436 2.59979625578436 3.79222420763822 2.59979625578436 3.08920714372086 2.59979625578436 2.59979625578436 3.53217560437302 3.30569620533089 2.59979625578436 3.14267566082531 3.43303792983199 2.59979625578436 2.59979625578436 2.59979625578436 2.59979625578436 2.59979625578436 2.59979625578436 3.63820398386121 2.59979625578436 2.59979625578436 2.59979625578436 3.35371734162331 2.59979625578436 3.33926872403034 3.02191542271198 2.59979625578436 3.43931519236312 2.59979625578436 2.59979625578436 2.59979625578436 2.59979625578436 2.59979625578436 2.59979625578436 2.59979625578436 2.59979625578436 2.59979625578436 2.59979625578436 2.59979625578436 2.59979625578436 3.18485473878746 2.59979625578436 2.59979625578436 3.56963630029071 2.59979625578436 2.59979625578436 2.59979625578436 3.14802037916805 2.59979625578436 2.59979625578436 2.59979625578436 3.54425400981323 2.59979625578436 3.41604772664298 2.59979625578436 2.59979625578436 2.59979625578436 2.59979625578436 2.59979625578436 3.09854109867356 2.59979625578436 2.59979625578436 2.59979625578436 3.44647907091879 3.28610162710445 3.37150153489142 2.59979625578436 2.59979625578436 2.59979625578436 2.59979625578436 3.33126977399767 2.59979625578436 2.59979625578436 3.1505585915272 2.59979625578436 3.46951039942522 2.59979625578436 2.59979625578436 3.11486485550114 3.49823486347591 2.59979625578436 2.59979625578436 2.59979625578436 2.59979625578436 2.59979625578436 3.09168813019347 2.59979625578436 3.16597009136717 2.59979625578436 3.3533297151516 3.03997188674666 2.59979625578436 2.59979625578436 3.16031210264774 2.59979625578436 2.59979625578436 2.59979625578436 2.59979625578436 2.59979625578436 2.59979625578436 3.08499272863383 2.59979625578436 2.59979625578436 2.59979625578436 3.33689537073237 2.59979625578436 2.59979625578436 2.59979625578436 2.59979625578436 2.59979625578436 2.59979625578436 3.14192697751166 2.59979625578436 2.59979625578436 2.59979625578436 2.59979625578436 2.59979625578436 2.59979625578436 2.59979625578436 2.59979625578436 2.59979625578436 2.59979625578436 2.59979625578436 3.11591032459858 2.59979625578436 2.59979625578436 2.59979625578436 2.59979625578436 3.65775448958064 2.59979625578436 2.59979625578436 2.59979625578436 2.59979625578436 2.59979625578436 2.59979625578436 2.59979625578436 2.59979625578436 2.59979625578436 2.59979625578436 2.59979625578436 2.59979625578436 3.5866975655272 3.85865974365818 3.20691983770591 2.59979625578436 2.59979625578436 2.59979625578436 2.59979625578436 2.59979625578436 2.59979625578436 2.59979625578436 2.59979625578436 2.59979625578436 2.59979625578436 3.28089785406808 2.59979625578436 3.04710913781508 2.59979625578436 2.59979625578436 2.59979625578436 2.59979625578436 2.59979625578436 2.59979625578436 2.59979625578436 2.59979625578436 2.59979625578436 3.12478781716686 2.59979625578436 3.54285352533004 2.59979625578436 2.59979625578436 3.45899228328628 2.59979625578436 2.59979625578436 2.59979625578436 3.67706499324602 2.59979625578436 2.59979625578436 2.59979625578436 2.59979625578436 2.59979625578436 3.05399940778521 2.59979625578436 2.59979625578436 3.21559004798566 2.59979625578436 2.59979625578436 2.59979625578436 2.59979625578436 2.59979625578436 3.0945433916009 2.59979625578436 3.21867299731733 2.59979625578436 2.59979625578436 2.59979625578436 2.59979625578436 2.59979625578436 2.59979625578436 2.59979625578436 2.59979625578436 2.59979625578436 2.59979625578436 2.59979625578436 2.59979625578436 2.59979625578436 2.59979625578436 2.59979625578436 2.59979625578436 2.59979625578436 2.59979625578436 2.59979625578436 2.59979625578436 2.59979625578436 2.59979625578436 2.59979625578436 2.59979625578436 3.7341416335537 2.59979625578436 2.59979625578436 3.40690696027832 2.59979625578436 2.59979625578436 2.59979625578436 2.59979625578436 2.59979625578436 2.59979625578436 2.59979625578436 2.59979625578436 2.59979625578436 2.59979625578436 2.59979625578436 3.01607379670363 2.59979625578436 2.59979625578436 3.31627055002502 2.59979625578436 2.59979625578436 2.59979625578436 2.59979625578436 2.59979625578436 3.05549889512908 2.59979625578436 3.09629371888845 3.28474754635573 3.11870604035815 2.59979625578436 2.59979625578436 3.15454793880454 2.59979625578436 3.27070239318665 3.28670441964339 2.59979625578436 2.59979625578436 2.59979625578436 2.59979625578436 2.59979625578436 2.59979625578436 4.79587404593374 2.59979625578436 3.52129112065354 2.59979625578436 3.66809214722739 2.59979625578436 2.59979625578436 3.21892146666363 3.72870756154024 2.59979625578436 2.59979625578436 2.59979625578436 3.13790827944038 2.59979625578436 2.59979625578436 2.59979625578436 2.59979625578436 2.59979625578436 3.10048140825537 2.59979625578436 2.59979625578436 2.59979625578436 3.51820813889633 2.59979625578436 3.25835208647746 2.59979625578436 2.59979625578436 2.59979625578436 2.59979625578436 2.59979625578436 2.59979625578436 2.59979625578436 2.59979625578436 2.59979625578436 2.59979625578436 2.59979625578436 2.59979625578436 3.16483281905453 2.59979625578436 3.49882113101628 3.68674262044617 2.59979625578436 3.3537310595367 2.59979625578436 2.59979625578436 3.19153549401571 2.59979625578436 2.59979625578436 2.59979625578436 2.59979625578436 2.59979625578436 2.59979625578436 2.59979625578436 3.89584176871827 2.59979625578436 3.28072078774946 2.59979625578436 3.09288309947995 3.21951123834957 3.20487193917224 2.59979625578436 2.59979625578436 2.59979625578436 2.59979625578436 2.59979625578436 3.08078529881836 2.59979625578436 2.59979625578436
Manes.01G187000.v6.1 5.88594031100001 4.42826423694023 7.08106374311413 6.2452320198128 5.71326770366871 5.90077754307666 5.27644712867171 5.46057874205575 5.60335429203349 3.89462144677541 7.07878749187485 4.91459467211483 7.16909233793611 4.79959751807212 4.17973746317964 6.41367610502422 5.65479970048165 5.24297715705908 5.25975455399692 3.52689480351742 4.65036241843999 4.70174863234342 6.21057371469744 5.00708268551131 4.62076329833568 6.21360508632459 4.8386571478935 4.70452421283625 5.59576356707271 4.40088637884236 5.23388325181897 4.21744849955037 6.91547871929941 5.58541575856802 3.36735576210244 5.16738578974912 5.52943740549122 6.00131368259584 4.6688296873336 4.40258515722602 6.21572308873801 5.0949950295189 7.47633211890254 5.26051157546446 3.77305240836093 5.39960811545682 5.17430605669338 4.86198040577091 4.83128654064695 3.90275155353327 5.44729539508823 4.62983106764652 7.39398730432046 5.06520792758685 3.58452961246909 5.8710740127188 4.40953026176146 5.97695281266623 5.40538950498725 3.98470369819395 6.54653649820204 5.63172165257368 6.04380628781993 2.59979625578436 3.38028800220858 4.9061676897321 4.85581315915023 5.40344470109017 5.32163022633257 3.36088296270151 5.21778377131459 4.57746439775678 6.50494064982486 5.8166066397783 4.96354976747314 5.95588888024157 4.7499190954042 5.81607774774001 4.54675682381309 3.31752771329381 6.47982265369434 4.898447320154 4.06790948899444 4.95091737650743 2.59979625578436 6.67368042250656 3.77455229068277 4.78771982377 5.58394533496272 5.18822833505325 5.17522079737049 4.45775976468133 5.83356808700761 4.67744238628232 2.59979625578436 5.13213617046575 6.23608360809215 4.41331555711298 6.90836942297823 4.16824842846476 3.98984437190907 6.18068769306304 4.39672849839037 6.59145415814843 5.89057866898297 3.83687676307386 6.41092362638534 4.93571804870628 3.68067920718634 4.04138482910325 4.30547972284451 6.25911164129852 5.22244815595589 5.67679841571179 2.59979625578436 5.14984571489726 4.90706645468459 3.58164156650062 5.81816591712807 5.05484781506859 4.0845396550124 6.03295121431247 4.93760578536436 5.67447449266832 5.29633222458279 3.52116708325194 6.04239344114976 5.48855288442953 3.9016924230135 4.88361491259267 3.8983952692516 4.9600700114272 5.3918583610919 5.90917979387433 4.96164833030015 4.22400499039403 4.56488345226048 4.68548560987921 4.85693801717123 5.05713900509422 3.13589789482968 4.78468425466052 5.25245463565582 6.41767396036915 4.81442424437394 3.29604671878417 4.22686282756026 4.58569361631019 6.91826814964567 2.59979625578436 2.59979625578436 4.93772928279628 4.23988316562346 6.37827953035574 4.90542008991747 3.73218818552341 6.17629108742661 4.95042025022889 5.71603467249347 4.88381555929453 4.40101467967865 5.03046138497318 4.47833843789523 6.87111819178361 5.19976178096696 3.73994329725823 5.03103850416972 5.40613364067096 6.05100434830062 4.70368004408044 2.59979625578436 4.53971747184755 4.80488400789421 6.89918240054678 5.23575362235927 3.5178190463899 4.62832015722882 4.57226873130618 6.06698545191135 2.59979625578436 3.40966077442767 6.65691851097372 4.3646968083227 6.39439029572451 4.47958800947716 3.50938787220478 5.60109322909575 4.52278733217556 7.88873647530805 5.56064084799464 3.44756539621456 6.65048656637408 5.04523405293127 4.45325199038882 6.76116435575647 6.27509921748054 3.56747809674052 5.09312502950004 4.62807144601213 6.48318206858601 5.72882721674017 3.48251498255572 5.99392096351686 5.40871168023656 7.4652940108562 6.66615111060304 4.38341828359705 4.29273045318865 4.9734815873513 7.0179873717627 5.53321003149633 3.48425876672712 5.28155986456941 4.45846379175167 5.14377357870993 5.72265945249516 3.88939346655647 6.00364299515568 2.59979625578436 4.88314801869278 6.48519379450063 4.6683011171249 4.42148582917775 4.53994914004902 6.70399213330246 6.19744699866587 2.59979625578436 4.3587495466826 4.72669514704258 6.227085034052 5.61686123254632 3.40474794282282 4.31915872647376 6.47606691040789 5.74003965497014 5.62305175011253 4.17883277085708 5.93088575033659 4.10898905095763 5.78616851358217 4.992487559197 4.80839280184678 5.38442691656103 3.53774756331253 4.33059150984436 4.91302517938145 3.8473302820013 5.14395055846925 3.49185471935923 5.09711897866224 3.97456433375466 3.23218886600296 5.60393630704498 4.13016278461065 5.16890385242289 4.58272928076518 5.83224570338506 5.96701814363737 4.56937232494758 5.34430581375096 4.40260246420216 4.27123858081002 4.89544784176968 4.35338929364905 5.02575039113424 4.96688564839132 3.88263538015512 5.47012578826657 4.13903332660822 5.28807722976844 4.49363234648004 3.78294801687789 6.02824318685638 3.33483351561316 4.85493528041476 4.65076715593565 4.0519827123917 6.23259248789457 6.20166181986596 4.99957321355202 6.27950453716058 6.35161868217215 5.53770476722469 5.07484653442293 4.47578712364571 3.96475472443537 5.584103201913 3.2866359024642 4.87737293884327 5.17559124138222 6.54674403091304 5.66229904936761 4.73716960171199 4.59895008305527 4.52031862101447 5.45602930299822 5.61481306864939 4.33491474629155 5.75615934148694 4.70663635402328 5.16517103855243 4.94070349582357 2.59979625578436 6.3814304021058 6.66209091037198 6.29981693025688 5.62541411691944 4.88307045071963 6.41613145099044 5.26260853338198 5.85292332792072 6.05800355900626 4.46463273918484 4.45536020540528 5.30789527603867 6.261303830767 5.48224334102006 3.92356263648021 6.02890293012512 6.15068303102971 6.42400270940037 5.72394608451563 4.41121660562138 5.58498469779305 4.83223615492475 6.54320441348311 5.20109618343898 3.2878030887128 5.60930979658787 3.39636825993239 3.38617171524093 6.29942306424857 6.28297791613009 4.62017358534514 4.25956035074571 4.90568086139836 5.25693085061312 3.9274882546783 5.19920014294133 4.45245784856164 5.5778043005054 5.97506399145309 3.64827329451709 5.44185750575479 4.46522792227272 5.47084255428044 5.99392911430626 4.51269475846111 4.94015059191711 4.14667839881255 5.71164167256223 4.98125047910188 4.42540761519152 5.22098937793715 5.03041455750552 6.37911238705971 5.28743774933633 3.3916204310571 5.17451561745485 3.92336526354409 5.43814501320013 4.29386473267276 3.82079001873872 4.01865393054391 5.11526906855069 5.85976640829793 5.78588930986431 4.60915991474291 5.44013008210066 6.14862945955431 5.48925252525323 5.57715844885477 3.80321908370672 3.4497260527321 6.05568462117708 5.60290428157663 7.27806458621279 6.30371233887803 3.02689750774351 6.46321252800515 5.89870240453895 6.91873685965303 5.84110081147918 4.15029665081908 6.05643829572594 6.40302857281222 4.67593619520498 6.23279203287937 4.48448658774307 4.65292702630069 4.22735679182724 6.8664971313568 5.14536192009936 2.59979625578436 6.7137684053276 5.09033260165601 6.93022646523833 6.32952397906397 3.62280837559436 4.9771404527202 4.30593779757051 3.90837326798078 5.79758107575764 3.69848075669755 4.69585257795122 4.76143931923487 5.69158643816859 6.02872925019615 3.84068801083756 5.760277607708 5.18800178954715 7.22986837790516 5.55030964261609 5.97358656084872 5.97849754806298 5.25275013212627 5.83795252891673 5.58263566767044 4.04971950946239 4.63262085980325 3.83881636706509 5.64645188160036 4.89719802750272 4.13780280452822 5.55357740135327 4.80495259847504 6.13471457617272 5.48665722693972 4.73938107554916 6.03962954831667 5.71444941077932 6.25737274823288 6.21993997470052 3.21735999960508 5.38972578738149 5.73076986035242 5.3759159686194 5.58049504999379 4.20905488681337 5.50434504092677 6.09985315037138 6.3949223341454 5.2844633165029 4.3748792962885 5.34226527856051 5.46669253378877 6.29810233225112 5.85549146077859 2.59979625578436 5.2388881714687 5.92352440860955 6.88002307799541 5.96602926254429 4.27712069169116 6.59121471093224 5.95578389483665 6.26222576596609 6.26643702797717 3.26388014084464 6.48917231381784 6.00949843435823 5.41982566932747 6.20546130696731 4.20724247242009 5.25607501792882 5.09245015394589 6.7738839242502 5.73742333858497 3.89746962509603 5.29416322539448 5.91261716183832 5.63238976328871 5.00930799017287 5.07713163057414 4.52908099071498 5.19854084619203 5.37959247148185 4.21584791522146 5.53433176701656 3.79829053893291 5.66981495589711 4.48191085322906 5.31285295681991 5.31900264834471 3.78156554842558 5.73562384123303 7.82636390186491 4.67236002998515 4.62605790548004 3.92364767085971 7.0541300629878 5.07542499179169 7.225895444056 4.95709800326998 3.79310751526196 6.49405012179615 6.09170559650382 7.28321208950959 5.96219550752634 4.80044434393468 5.76121046925961 5.91233409602411 4.82474434727922 6.63524749495518 3.95237156371883 6.58196795899771 5.70552132998532 6.17318990075316 6.1201231915354 4.36569719468733 6.9206424463783 5.50156003757292 7.44891283512927 5.20253911775144 3.8853051968383 6.09167764667423 6.1256190321277 6.56969439918985 5.24393917198896 3.71169974230701 6.35387758111326 4.92450424347401 7.41427846298753 4.95404019899909 4.10446780070054 5.78154019333839 6.21071901209061 6.1323942596629 4.98241677951722 4.29339578097922 6.05020392712532 5.60854269674033 4.26368959018445 5.00801926184804 3.60655312067859 5.65340506691288 4.65656525907792 7.31355638701639 5.17490608332263 3.63770880969205 6.0765031888302 4.77178311029056 7.2688926057366 5.7517339519271 3.81704657292979 7.40301296762587 4.93939694179871 6.84512407604177 4.58393265031517 4.36507479805421 7.62339066570832 4.00896060634066 7.78167418663382 5.49696505324469 3.67968789655313 6.48125311417489 5.13907746054071 7.00917008006572 5.82575435983564 3.83323305475365 5.9957981616045 5.40483354499891 6.82403445321481 4.53378246214001 4.03278004064671 4.69288394394232 6.19890018381274 5.1948830459666 5.03993693690318 5.71843868907423 4.36617589568498 5.60433864774749 2.59979625578436 6.32610369099392 4.89397173709456 3.63668053393566 5.70910534711603 5.28134427805285 6.16164361891894 4.99874918837956 4.16043023097162 5.2820275611562 4.27338358467804 4.69241594075646 4.89658329611284 4.18606335885253 5.60078804248834 3.74853439818929 5.84054877143852 5.03830077789829 4.26461744519473 5.03241089090935 3.9829196369176 6.07709679550552 5.2401143168163 3.44951294888695 5.59472446675876 3.81388730747409 6.80252418889489 5.40113073525439 5.58610144722007 5.4597077415221 4.52163361564284 6.16902215699101 5.6445555153493 4.62493721271462 5.71714978644963 5.86788706036966 6.2780360653512 5.5518433173242 4.28442039026697 5.60859264875608 4.07798847339554 6.03302342107286 5.8746544173089 4.56245318740377 5.59595563983764 5.45667075841334 3.71406426675766 5.01825718989685 3.62159293703543 7.29551998769429 5.51977352067448 4.53484710182002 5.67382897555681 3.95439250155381 4.11915002610035 2.59979625578436 4.42425574606926 4.60634605884292 5.72440515974775 5.08532110175371 4.02594991451093 5.27026813963708 5.35571977020887 3.35469425889052 5.28639394104564 4.40561660377299 5.77481682090605 5.65487694715164 4.05700328859792 5.73585342830463 4.78377345945379 5.17951015349496 5.30840405325467 3.6382269395015 6.29000663498751 5.1705342993859 4.24223773573394 5.35081774423757 3.5720670294192 5.11621008380981 5.01838593701821 5.43584428305519 4.55575764622292 4.13296184932386 6.03323793745944 5.66832519039415 3.3686302546408 6.30176147374948 4.53501372124181 3.80627578985095 6.91635284085985 4.82812511363457 6.53188877815542 5.11328229599291 3.09477353892355 6.15227181817766 5.2060182417974 7.07473839435219 5.13656447074298 3.94691010890126 5.52423131210846 5.36155545789575 6.96464899211777 5.90911586214388 4.2087000044985 5.25220520561976 4.6271471546373 4.68307999714904 3.81194521333395 3.35723464221939 6.67043903851884 5.81465583321588 6.75249602664725 5.44203717423875 2.59979625578436 6.41421796755588 6.23808933028928 4.5940049436203 5.50035941480492 3.80092819596319 5.87847535511103 4.76899373555149 6.29682004027175 5.63959250102377 4.05577999395678 5.26205827984646 5.48830617564025 6.1376712007024 5.35482651180567 3.70242088697536 5.99073460314248 5.54336823447175 6.87126602075182 5.08174784599893 3.37029531578803 4.8261813326352 5.05048452723636 6.7410695735802 5.75195251819406 4.30930315358656 5.85975631015978 5.36285570289811 5.25363457470277 5.05833373695292 4.63960930096885 5.31407876235584 4.64580520228272 6.12449282095812 4.93583127386031 3.82235663168165 5.17344444281462 4.97770195845779 4.00715525546964 5.42700948020199 3.57746323624451 6.24187452297774 5.14052592822006 4.2567115563102 4.64884908062328 4.10147417384139 5.22462514801332 4.32214694868594 5.61088024143791 4.58737275720503 3.479467134794 5.02465248930599 3.72791025041151 3.85111346624644 4.76198790516331 3.64382940224356 5.26095830911998 5.07458601587362 5.67662004479444 4.6911916729925 3.6656788033668 5.01983089599605 4.99947546223112 5.31746932108463 4.73430425828679 4.01263954092303 5.03212776340602 4.41775583065863 6.08434355569077 5.31335495955828 2.59979625578436 4.67053325002355
Manes.01G187100.v6.1 5.08646840790994 5.89876124288946 7.96157137878149 5.95256669150872 6.08131172885634 4.861078992912 5.86753395438177 6.25463324724702 6.38849434796488 6.16265524868823 5.99751681940231 5.35702971358084 7.28352367804228 6.4661762451134 5.82334999958656 5.27653034710547 6.07716429070688 7.27027020329846 5.66575198879204 6.6415321223501 5.05542157179824 5.34218198018337 7.2766742510379 5.5195927632157 6.301982123506 6.12547994791382 6.15949948230098 4.63870206278402 5.89198044140247 6.48181259527359 6.07328106353623 5.84241872247776 8.1310643151686 6.25886464548394 6.22644131757233 5.57441925341147 6.10983477360424 6.09939556112627 5.83525540311728 5.50458470453003 5.93556879682184 5.88129756951813 8.30196104031308 6.25601684387601 6.60743108519398 5.01519992195741 6.22052702790132 5.3679800097386 7.08000220601184 6.20520491264542 4.66142168899995 6.41776668906657 7.94730272586234 5.80083337668791 6.33370443802209 4.61202384795554 5.95277779432441 7.44975448500898 5.22047165238079 5.87936898804176 5.03185758137103 5.86243331071911 6.64626460954284 7.21661909449412 5.78362970724532 4.44026838554202 5.9093135791845 6.67050795966885 6.17768068815475 6.45407805996097 4.23795117700515 5.85818035449944 6.33202915971457 7.1951315606854 4.35439551718836 5.74295374292351 5.69450790915859 6.15852657096479 5.90558943657327 6.6412549099897 5.1505581974321 4.95685305881745 5.53922140496678 6.91906383871631 5.81377386943514 6.78426051716713 5.719125091155 5.06449681145353 7.09960217612601 6.5518748741372 4.00876840603554 6.48727566232637 7.68449527494674 5.83102205805997 6.50522654805199 5.24906763422785 6.0564868473019 5.72755609232239 7.6018248665866 5.98760746816546 6.47055969990218 6.48201084512214 5.83982386877617 8.02983048983458 5.89057866898297 5.18501017976578 6.64332248706319 5.51616717666133 4.31896455728828 6.00311329299416 6.20539011421606 5.19109869319025 4.90438261899039 6.11187520927236 6.50626143573854 6.45381184103761 5.50365909119183 6.29950731361665 7.02320699212886 6.89338809211567 7.01756631297427 5.58978307881897 6.20376941001943 6.38672319824658 6.43719187563734 6.26429321467352 4.76778138771814 6.54644000911192 5.59481164135613 6.50334986719744 5.52324167811404 3.9875246848918 6.16033497694173 6.73921708974354 4.23550654235681 5.24062733933595 5.07270567375252 6.33445142054927 6.60933275006005 6.48652480338644 3.51812105738734 5.5958212042098 5.87081621903476 8.71183006137338 5.70270417193145 5.88275793194157 4.63930986084389 6.10694705012973 8.74869858995012 6.11378370169449 5.1763852524772 5.58026080385076 6.3851753948275 8.56655603180779 5.40509384866061 4.7988750728 6.7371553323761 5.55422492855306 6.43765137012776 5.71696266084127 5.4097312642481 3.88477420074247 5.87670925324999 8.31485802832434 6.21482104425468 5.8106174396139 4.69442388930341 6.08559734894496 6.05100434830062 6.54002395265113 5.16469232143236 4.53971747184755 6.01382349564959 8.64550486924463 6.53667570743995 4.83840388187777 4.29645095232991 5.62813625513199 6.75450158569944 2.59979625578436 5.93158856256118 5.77050576712919 5.05132801989211 6.81931482359886 5.9769843556846 6.55338631732904 5.51197446185023 5.74341462001656 8.50697762313338 5.72235266046776 6.3327473204289 8.12527124466955 4.32731820256017 5.37880479426189 8.12371042240446 5.66062459004247 5.40597073236897 4.06811801240991 5.94545788159667 7.5812280965877 6.06706962550081 6.41017529592533 5.80894326932749 5.48808458497064 8.8871839780835 6.63265471936217 6.04605236642534 4.46943030308665 5.91556846121398 9.36286686200722 6.19176206173208 5.81073955485979 4.17007092440641 5.43152520520103 5.67420751361489 6.82370555479056 6.59634922423592 4.84104639453413 6.06718951564663 5.10772166461835 6.09858403334065 6.32271977096558 3.92783410820748 5.73396792068271 7.79772310967015 6.33842098244186 6.62610404114544 4.06306326958159 7.10630992181049 7.36858686968783 6.77590391221345 4.63499612645825 3.84937861315303 5.44661197828207 7.30834549393352 6.24631191546345 7.07876115682288 6.24535015458676 5.60622850283663 7.07678553987913 6.99097308475545 7.29127028414346 6.38853818335331 5.73420523917591 5.53648326307607 6.04206999610884 6.77084193096764 4.42246626272989 5.22728886613784 5.61350975655418 6.59266852981478 6.48910535457069 5.44776133930182 5.58814305899394 5.61279098060772 5.89456555022013 6.32025749464405 4.64010075843346 6.27573073820294 7.27608012635902 5.36210912197921 6.62940321935244 4.21171719354337 5.5371887413178 6.00345055747603 5.58800045686876 6.98838823324548 5.90904021539447 6.5717072856223 6.85871010447242 7.37560459258879 6.77477498099427 5.74681785605351 6.04958767381049 5.75682498022444 6.4800183607228 7.19630209119783 7.11875257968409 5.67945566764647 6.43887206835394 7.76410337260822 7.172516739668 6.35607055672948 4.97412694157353 5.77185139905092 5.10560397562807 6.71775876462753 6.86812562084448 5.15114895893821 6.38358610389981 6.9670677538864 6.89225295808084 5.74391315990835 4.94710347313634 6.78617817940008 7.38925051066817 4.94740677396116 6.5370948540101 5.01291002803995 5.81222785192896 6.82533946847031 6.41036661337721 6.01943466697109 5.70669197631147 6.41253955770164 7.76642245969835 5.43348952677501 7.20150951099795 5.32178358456874 5.85876326078222 7.78700041446276 7.46822285657647 6.87584830174202 4.52758699628218 7.04098392105624 7.26476450330091 7.13338909238292 6.2519455367353 5.45202858871766 6.7883920611613 7.20631082968469 6.37386882225166 6.9609934830347 4.00674405613865 5.96291156718863 6.75193820578218 6.15959197723028 5.98935748699667 6.58890248999399 6.65603828981602 5.13239381354223 6.73137262351477 6.28297791613009 4.35650913201103 6.71552398246603 7.72375918639957 6.90830484279674 6.19207810307734 4.06713649984956 6.14963958733666 6.0483331974186 6.47175993118427 6.18323813821871 3.84804290290565 5.49911609993282 7.06206585681605 6.46817866565495 7.34781749570708 4.29401151045846 6.2135385778008 7.03286000392607 6.81658691894699 6.66208310206947 4.03795126405488 5.5490237479979 7.32067578738472 6.76386505977395 5.3642349743193 7.4244539802217 6.78471491697755 8.63645553817371 6.17235852301947 6.8657863202231 4.60751158534198 5.24977771262689 6.28723870838537 6.6777098101918 6.87671733102006 4.48683901945285 5.92263291734974 6.39010420925607 6.37219896215219 6.29795017295558 6.62015387714871 6.53028618980755 4.18577573754437 7.33550065549417 5.80568334803058 5.57732384154896 5.79438818436382 6.5684742991132 7.32182430697124 5.47443709476872 5.77039146409013 5.66309559495127 5.44953411681308 5.72433374095711 6.26315283478742 7.33991337485226 5.0331262123859 5.33440320769063 2.59979625578436 6.15522138260459 7.86181916535222 4.40179599829866 2.59979625578436 7.58139519503575 7.10197350095839 6.81292439887439 4.70719200330589 4.75891488180852 5.05589337597439 5.93973838003909 5.95294881212338 4.14137809845067 5.81321901055273 5.84565542686427 6.49079919027872 5.1917407286205 6.09388271911024 5.48027280998018 8.42144040062404 6.74202649767211 6.3858119720033 6.06502333859525 5.78629568699326 7.29488737955802 5.49720730473124 6.60647403469791 5.71777350857738 5.22029322904978 6.89977780164576 6.0940449389288 6.82798596627375 4.93138586229108 5.25172265139809 7.06091460058781 5.86894628672126 5.39620637869774 4.79928741903788 7.14277091824122 7.06496820819167 7.10512020551779 6.68029487708961 4.361950926739 7.14698769744834 6.81399276461044 6.83275235027466 6.45895908264197 4.38172805358492 6.64160719595044 7.36156972122748 6.9322558828669 5.96510520957988 4.66386770279899 6.90966134745862 8.29604987072925 6.05783139995562 7.25617642746801 3.98033608325728 7.11961366007926 8.61406488888026 6.67423486223254 6.50945734234677 6.42979890434265 5.73565057280982 6.27753691386369 5.79090738790126 6.59570059625582 5.38749833466507 6.91849906552507 7.43684537952243 6.36241041491874 6.21990461457779 3.88681788509472 6.59524228142169 7.87007367624193 6.07608993252815 7.02055642000098 6.45340829697956 5.46360385184953 6.2245867135545 5.60778255165689 5.68799405207824 5.8154089888258 4.09452856167016 5.33757739182878 3.56431211964338 5.88207998945206 6.77136884929576 5.61184897777476 5.80644953474127 5.76211967889074 6.12777545657361 5.60396253466809 5.04129399128665 6.3811581025713 5.45554951808899 6.97235132347308 5.88739682827073 7.59960851242548 5.69089978345558 8.77504068677778 6.55297874652449 5.15680265461263 6.44127094276131 6.20619371453769 8.13490531858444 5.93962019817327 4.91152568026685 5.36971899000653 4.82604769687984 5.84937954796456 5.44016184115979 6.40164886349335 5.63922962044067 4.96961267801057 7.23976142567914 5.79397140828104 5.80022965768038 7.2669048283282 5.50156003757292 8.30957963432565 7.17630262765544 7.41995985798971 4.56278265352659 5.87151447244008 7.30809306559341 6.0992434264657 6.3001118700977 5.30466570877666 5.94089478979999 7.45698281742554 6.16564328745323 6.68428102346653 5.89947527565658 6.91553895749789 6.61738779737867 5.347763474903 5.03744307955411 5.00060293765577 6.25155708362165 4.37390611620035 6.40931855032333 7.04134837781395 5.54646328073939 6.78707292266188 8.77484161045135 6.71863182877106 5.53186252017606 5.56850478935108 5.96944514040976 8.40751326022108 7.00860095306317 5.53086923663905 7.27039350939292 6.21063675184528 7.63228703464993 6.56622337060003 6.76102744107251 6.73846290638703 5.80885112323623 7.991934091508 6.51830594335685 6.19565182301715 5.61507173146239 6.00066759174334 7.64695926659133 6.22203720290035 6.32664602635639 5.42911428119912 6.13869061836916 7.49955473421309 5.7177100605956 6.17347411694703 5.95987390533612 4.74104416413395 5.73260511047414 6.10630789271271 6.17734818292394 6.07179077264536 5.09696047072261 6.24443676743365 7.2263895652117 4.8518288493661 5.99647351562272 6.17118091857344 5.40712385032762 7.09751580773984 5.15334595748281 5.75100220798735 4.6512886659473 6.03320827967515 6.54991568777795 6.31630733743207 7.30975898975063 5.04587514022709 6.00475817127267 6.82563210368679 6.86941189022567 5.3513669839487 5.08362443367456 5.21671977579314 6.96021445803847 5.82705374982743 5.37645625641225 5.11938211247418 5.01028083361151 7.08781973300403 5.55445011610562 5.02070514081277 5.13218323526119 5.87751009894052 7.53725266159651 5.88562630969864 6.68684693043658 5.50576642209101 5.16509762681034 7.82213451483106 6.32976569117371 5.88967203206127 5.57186178051076 5.90921346192255 6.49946319701279 5.95794417518955 5.84876196456686 5.41477776470315 5.45667075841334 5.54847006950099 5.79092973751661 6.06723165087066 7.11555169091131 5.82864636386725 4.67979994923048 6.35587030658969 6.45262840148131 4.83385739587962 5.21631662540804 5.22011355993043 5.31973623540261 6.85063347674467 6.42875143200686 6.51344085281982 7.36452832019866 6.68062105927028 7.01121885331881 5.85540789248489 6.07822731027189 5.45147283072295 6.98945995663611 6.28498486416536 6.08234541530363 6.09926780713687 6.54074904538887 6.02402778086421 6.49832586809409 4.78838956330999 6.30031715002661 5.50971582752274 5.72378831413884 5.60092829600791 4.88394475000689 5.49382701499228 6.93820404143109 5.65149522003301 5.61321545799035 4.94994051125218 2.59979625578436 5.12378955456286 6.34526256161624 6.52878936504097 5.6961665649915 6.48078702911082 5.48566894484585 7.22990299575168 6.44769839532559 5.84810876393331 4.4522602295099 5.47909756932952 7.68905261743841 5.60772845781571 6.84951146347053 5.45754975385471 5.19921596810483 8.38404235976885 6.46870066415225 7.03214481778754 6.49501428515356 6.58785814082408 6.54233957690415 5.91928281410511 6.65338102116268 5.10494658395748 5.18267373420974 8.38473922622762 5.11075607002139 6.67805217387276 4.49564968957774 2.59979625578436 5.48062425396981 6.314152850383 5.58040772852732 5.09047529130498 5.85918247985871 7.6917307975656 5.41491787535329 6.8981797160707 5.46492647151438 6.38436949307674 7.49269764080633 5.78602129364833 5.21536865612649 5.09092657352432 6.10382126561649 7.71113411846667 5.9869436903682 5.60136412180323 4.91649102665063 4.57642854880915 8.70682839766627 6.505886241742 6.10690262730755 6.16475827232916 6.20491088806442 6.62211031927635 6.23550576890907 6.82834531584942 4.74589428146244 6.07463666341109 8.06475899053081 5.88442043787555 6.48533303852897 4.83125126489165 6.78425897634192 5.12031088848465 5.60178315057742 4.29670670668745 5.94115471654609 6.45012127308234 4.2567115563102 5.82171565111307 6.87965537059188 5.49766225526165 5.52957890723441 5.61088024143791 6.07523959788873 6.72149536234377 5.53930774161014 6.63647586673662 5.74780161891075 6.28908148498605 6.01358392209439 5.98960483688296 6.21709365985593 7.67490177613362 6.22716520622725 6.29631579786458 5.05238213855323 5.32816655416145 7.05567724940299 6.77714628981952 6.32385549851992 4.52738919497357 5.55430670582095 6.3578039525441 5.79879695764527 5.41960803016612 5.37968634531258
Manes.01G187200.v6.1 3.14683983215409 4.12294770149171 4.23927033752799 3.94796231805775 3.59768416077194 3.81365830725574 3.15816018115106 3.9219253368501 4.40632380015334 3.89462144677541 3.49438284815064 3.36600946521298 4.01598277474177 2.59979625578436 3.01339967241467 4.02741953149189 3.87884365237305 4.25595750004627 4.06282315022221 2.59979625578436 3.2129912889402 3.52016582779557 3.96294581259982 3.21375796249481 2.59979625578436 3.29982034827609 3.56341288661491 3.79297901267061 4.03685567412286 3.64219309454911 3.28513972525459 2.59979625578436 3.58149631188368 4.1156567015998 3.6732060023101 3.16878379002956 3.56670918754148 3.64923550830888 3.54273597101275 3.80531622868573 3.48701286742929 3.58930414174586 4.19564579909757 4.78170252645755 4.01877022318174 3.77766567635179 3.52617709414591 4.11155110495989 3.13370949737372 3.26766221655289 3.82252618082839 3.95736637638297 3.85789427906815 4.29315625731707 3.58452961246909 4.07562950090908 4.28913622557043 4.00661723937192 2.59979625578436 3.14040437654277 3.25634658216568 3.65578745514055 4.06419205571459 2.59979625578436 3.38028800220858 3.52897269545353 3.57192143423125 3.43153906783138 3.84431852604002 4.15647047487751 3.91911997008639 3.34668547899646 3.13708551334606 2.59979625578436 2.59979625578436 3.28754744734438 3.85003373410979 3.78960690973117 3.77811259546182 3.71815578759165 3.44184362766157 4.3941112550299 3.40821820302597 3.82159636409266 3.30853211464194 3.22543616017794 3.2399573595933 3.9389760881058 3.01907165093939 3.34481372870052 3.70765324548476 4.32483833915253 3.91582517406184 3.80347103851417 5.6713578930303 4.05595217140846 3.30083189186928 3.52803227847844 4.09111010720658 4.003534888344 4.79056362142013 4.27534890653973 4.07092939277568 4.18324358075002 2.59979625578436 3.83687676307386 3.80812478579428 3.85921212582923 3.75168329550666 3.75626826634345 3.58288439614787 3.9432357747821 3.97665969851347 2.59979625578436 5.67228931414433 4.18967018362555 3.76223258926034 3.58164156650062 4.9288646674275 3.74712202708874 3.76903956309953 4.2264266400351 4.04140054149349 3.79545278377254 3.7956450785681 4.36233901704547 2.59979625578436 3.80456736897007 3.9016924230135 3.37130380600997 4.01359721726879 3.9875246848918 3.61472060837542 4.58308076359277 2.59979625578436 4.02340693972117 3.4898242940079 3.65903663435232 3.73346683831576 4.28701857680389 3.51812105738734 3.9730316781277 3.94269006944855 4.2536234071397 3.31164659151673 3.44853243386928 4.14193464112 3.24166522631322 4.8716593879854 2.59979625578436 3.8700181854824 4.0743073719741 3.96113482331506 4.57605143148454 3.74371536210944 3.63773510845993 3.77826387501707 3.78424561610176 4.17399407644423 3.61183965644603 3.72886965259009 3.74089425304051 3.65284149238591 4.17679452061502 3.94850285336736 3.49183502491586 4.03481240626194 2.59979625578436 2.59979625578436 3.71917029318201 2.59979625578436 3.35411837759803 4.03703509863241 4.44807592573455 3.71277016407694 3.06457845309048 3.39302171797744 4.41115499857186 4.21492877027311 2.59979625578436 3.17616497868894 3.66402117096709 3.78422925139982 4.90851871556216 3.42890958766995 3.34647505545364 3.71588791228863 4.15144122302112 4.942962905518 3.86444963756607 3.87188620843651 4.11252522245328 4.32731820256017 3.81782068538594 4.93739180191464 3.00601590298794 4.28052500265447 3.98008765998947 4.57853223194228 4.42260965552133 4.17991317323508 4.1595829953449 3.56999139100163 3.90410977139619 4.81147924616411 2.59979625578436 4.22464656679446 3.48186864689569 3.97530370431332 4.62931901632767 3.19875009976656 3.73044051282305 3.17888988534499 3.65527557658377 4.39446549669453 4.02406737380187 3.88939346655647 3.97520418003889 4.22440829113689 4.76972707999431 3.3496085626079 3.27218266265049 3.81879582209405 3.59935003669032 5.22410615693862 3.70616435065227 2.59979625578436 4.3587495466826 2.59979625578436 4.38632177304062 4.33149077078377 3.40474794282282 4.02904854250038 4.43785969738629 5.13268489380391 3.86206098365279 4.12213480123341 4.72965811267903 4.44974705565716 5.55572653471674 4.11873753901426 3.87599515681154 4.37466567651804 3.64407670953844 4.27393989488006 4.52782713019712 3.17150791081674 4.42246626272989 4.24473817692689 4.13314547353687 3.13619888814257 4.30230445644883 3.8571645727771 4.0645907902842 4.78346804877929 3.73254242417272 5.07827029939679 4.09760074552466 3.67282201828456 4.77865651653335 4.31030281716262 3.69084402609154 3.61779196529466 4.15328094617112 4.54624811483598 3.61488002674324 3.5213345440218 3.58112990203422 3.5157666023938 4.392201132439 3.81794128603349 3.57449242583284 3.67438517565565 3.94102217721332 4.82082105294907 3.97251961287674 3.38102029954925 2.59979625578436 5.05093769552864 3.84501639756676 4.04438941422995 3.13480110438984 4.57733631346419 4.93880106065732 4.32999551397278 4.26643009877582 3.48177099774535 4.78626839963419 4.71597313274681 3.82130495211995 4.78321174511632 3.71383567433466 4.29411116576147 4.78457769442337 4.04680647161203 4.26351711434678 4.04816312576133 3.9428857640128 4.57073526629758 4.90487541258868 4.59918742776585 4.39907587562559 3.27020841900006 4.50026852880867 4.37256202401622 4.88700057731564 5.24478182794772 3.96907504514623 4.37258234708417 4.73042120682307 5.0735011843973 4.0938614220217 4.46463273918484 4.29678501363113 3.8617926093845 5.03066518386903 4.09203071720691 4.04068063587489 4.95093114453115 3.16981088905528 4.2969138470963 4.77350109972427 3.86220897474037 5.38013912512166 5.30148128376873 5.1462563470216 5.01672989679961 3.56398633747989 3.778875219469 3.16658773388875 3.93102905613678 3.67587378799259 2.59979625578436 3.87794310174846 4.14732887725575 4.66786489360963 3.41370218434961 4.3519288951592 3.6587341302309 3.44610527326197 4.50058305263964 4.54807081784639 3.64827329451709 5.38628091399318 3.85008500517609 4.86439111874292 4.03626264186206 3.96357756350249 4.52452370714701 4.45574511705669 3.88328421512736 3.79703594294614 4.42540761519152 4.41263823865059 3.97233686017103 5.08604509054265 4.04773018764002 3.61390822800715 4.64045055842371 3.55151856183859 4.71584781498099 3.78439908668882 3.66470869978415 4.9566864104089 3.79323456640736 4.41711532690442 4.30790093584818 4.78901586221294 3.5547880162334 3.55926868756829 4.60841776514907 4.38373231035097 3.80321908370672 3.68707305654287 3.35883779744775 3.02864738326235 4.76751891624783 3.71574319205381 3.96948602833628 4.104978122164 5.11701092531953 3.80396395277201 3.79308868158467 4.21903534029838 3.44525548215947 3.59257682574812 4.54208922865511 4.09850791216332 3.97645279359037 3.49604567278014 4.49096732374412 2.59979625578436 3.64366173034509 2.59979625578436 4.89260392446196 2.59979625578436 4.56775758203893 3.93753240572299 4.01912114766632 3.72125575631646 3.9195034677521 4.09528268470874 4.09566998091808 3.24419192203211 4.30542824398944 3.78201820742754 3.8201230699138 4.42451881849863 4.37000824473682 3.89644567283946 4.05092012482805 5.66409591839668 3.84992470778395 4.09117035887874 3.52428154965526 4.24250336522236 4.8579407437261 5.14831597810199 4.13041329485721 4.02756779481344 3.23341689300654 4.86542509056383 4.30115773173715 3.92710190049959 5.64336733730146 4.75997624840294 5.52638122047025 4.62391710756955 4.61212092128119 4.79928741903788 3.32182210435295 4.43477407984214 4.03931561929126 4.11563452792778 4.56817000897175 3.57995862099293 4.75277887836772 3.69286530377354 4.52779995208675 4.64821731345267 3.79979116337823 3.9513423975978 4.30920160203554 4.59176147033753 4.24748955913253 2.59979625578436 3.2656464759195 3.20412094079488 2.59979625578436 4.70116710547094 4.16547033799564 4.69159383508199 3.47810055175345 3.69491287192682 4.83903491359484 3.61979586901477 5.00638886346257 4.33908116508318 3.81677662848967 5.38749833466507 4.06628124964818 4.58097107882744 4.11989250905817 3.71267284781924 4.59259654902895 3.43661259381833 4.27665311222145 3.61142910901563 3.89746962509603 4.84495690971112 3.90347240817075 3.50975893664833 3.7474474502979 4.06576216325702 3.91321688909703 4.16121752902877 3.82924657268428 2.59979625578436 4.52280304516119 3.79829053893291 3.97368906783729 4.09540437991748 2.59979625578436 4.26167005990108 4.02882716441506 3.73972313281026 2.59979625578436 4.25462983397781 4.14712220237834 3.72925921589969 3.1553627006671 3.88319342047443 4.78496944405414 3.13327665589051 3.67290371109444 3.91210167410363 3.5616432665304 4.79026165946093 3.40083590865166 2.59979625578436 3.62152517813589 3.58245152509485 3.73896028770694 4.11308864338442 2.59979625578436 3.1505585915272 4.02740720640464 4.270713979079 4.04439945537354 3.32871826849192 4.22918250897576 3.85139139287403 5.00510345407119 4.29857672764401 3.35802627900853 4.10870367599951 3.90312629524332 4.76211537587303 3.82616644787739 3.16597009136717 4.02101088077978 4.06081522127391 4.36279258104992 4.67018244717082 4.10446780070054 4.1233712823784 3.78882188017709 3.56037036349483 2.59979625578436 3.43317001835428 3.28720428082605 4.29312012428357 3.28280950206751 2.59979625578436 3.60655312067859 3.67704188197736 3.33689537073237 5.13490396250458 3.45162270172108 3.92205209737917 3.82719265264537 3.89958109685791 4.32125824653768 3.14192697751166 3.47289612489842 3.73599794249069 3.93032668239966 4.14473727372761 4.18046583791539 2.59979625578436 4.90179699403899 3.32506186180071 4.18509385749535 4.73260694507331 2.59979625578436 3.83288641790493 3.86850354844914 4.54450494608248 4.03016181923884 3.54390746209038 3.65775448958064 3.51499110119768 4.09736515371423 4.11361471692852 3.4492382492155 4.2096558391962 3.7769285957467 3.91659645168202 3.25897829856142 4.03488729572336 3.13901363613911 3.42048852473569 4.74399541057762 4.98207072184319 4.3313064201971 3.63668053393566 3.67936228887807 3.8918414592231 3.88540911740735 4.08372120898946 4.16043023097162 3.84733536790994 3.90584824587373 3.75950738938113 4.26970930008831 3.74825229684631 3.28089785406808 3.18542993688362 4.34343362799709 4.00751307854826 3.52399980726882 3.22155548070353 3.82930344203147 3.63998240109009 4.05020411982674 3.44951294888695 3.71287232000139 4.39206573500029 4.38670909921362 4.15474639527272 4.18196899199269 4.4131675108357 3.64429143936982 4.38422547721821 4.46890143840814 2.59979625578436 3.83308018553565 4.00234022289033 4.36050489891026 3.83756148430802 3.99925688339375 3.6888404671252 3.14237529736743 4.05054487831548 3.66416623449122 3.7884533108739 3.21559004798566 2.59979625578436 3.79868594700344 3.62814463980205 3.62159293703543 3.84949809909016 3.87343327725243 5.51726073908606 3.81116212660665 3.95439250155381 3.30409561387671 2.59979625578436 3.18330204680804 3.70684774349347 2.59979625578436 4.58212374922458 4.02594991451093 3.50978775222963 4.46028077772416 3.35469425889052 2.59979625578436 4.47635948064514 4.40711821045092 4.30731980806167 3.40187214262271 4.64225278268391 4.25857269511336 3.59353171185912 3.96582882824587 3.50378192147112 3.81894487985072 4.2809668982371 3.69191241686749 4.83743844202498 3.5720670294192 4.81896002349975 3.89148058940699 4.0406793889104 4.03174950304514 3.25006177786541 3.59423054881486 2.59979625578436 3.99966738167939 3.62643403330102 3.62019525175736 4.10196273544295 4.04450568037174 3.9861096364649 4.39580196417716 3.34267066795857 3.44901952329009 4.55668725866917 4.31838416587137 4.17644080456929 3.6450638254242 3.87462970414381 3.18764437601324 3.50030527778916 4.20030551284152 3.4515794909386 4.70195386256364 3.11870604035815 3.50179941331691 3.98146680984878 4.34305048996061 3.35723464221939 4.29216753973962 4.15029403147123 5.02282797816458 4.07997402348583 2.59979625578436 4.31699294712869 5.43284111539091 4.11224313051273 4.79587404593374 4.00606085569079 4.14780567910108 4.06308466702469 5.11022554190951 4.23304333534279 4.14786376302769 3.46890406481015 3.72870756154024 3.96879726525581 4.04400100606133 3.70242088697536 4.600519775268 3.6756084057258 5.4147026047959 3.43229267361625 3.6772290110141 2.59979625578436 3.58683593692783 4.07289366850493 4.36957358178287 4.20932291959874 4.42076172443879 4.07445480423067 4.88336605513373 4.54154588996335 4.57967475790835 3.91072334621585 2.59979625578436 4.61309429115726 3.50406393511715 3.90160962390923 4.47424454751988 3.78500776541972 3.51041138144057 4.10865633591452 4.03464672992125 3.94360183626229 3.89918274348928 4.18665828284468 3.37724948770933 3.91389473505842 4.79360817849508 3.57184811756203 5.61088024143791 3.76006514077978 3.82596030969513 3.94602480720895 4.47014841676651 4.20578051010395 4.03854513884636 3.8655649995876 4.47849225802946 3.89584176871827 4.39966993744414 3.75875412432602 3.6656788033668 3.44583545555997 3.65759140826972 4.18766704462365 5.23279872230432 3.92748723268467 3.64772177115844 3.92496321100403 3.34529463786093 3.83975683997461 3.4661660206238 4.12147217415274
Manes.01G187300.v6.1 3.14683983215409 2.59979625578436 3.20665085371097 2.59979625578436 2.59979625578436 2.59979625578436 2.59979625578436 3.11445218865464 2.59979625578436 2.59979625578436 2.59979625578436 2.59979625578436 3.11804907243019 2.59979625578436 2.59979625578436 2.59979625578436 2.59979625578436 2.59979625578436 2.59979625578436 2.59979625578436 2.59979625578436 2.59979625578436 2.59979625578436 2.59979625578436 2.59979625578436 2.59979625578436 2.59979625578436 3.92507092375754 2.59979625578436 2.59979625578436 2.59979625578436 2.59979625578436 2.59979625578436 2.59979625578436 2.59979625578436 2.59979625578436 2.59979625578436 3.21447733758373 2.59979625578436 2.59979625578436 2.59979625578436 2.59979625578436 2.59979625578436 2.59979625578436 2.59979625578436 2.59979625578436 2.59979625578436 3.55116117433422 2.59979625578436 2.59979625578436 2.59979625578436 2.59979625578436 2.59979625578436 2.59979625578436 2.59979625578436 2.59979625578436 2.59979625578436 2.59979625578436 2.59979625578436 2.59979625578436 2.59979625578436 2.59979625578436 2.59979625578436 2.59979625578436 2.59979625578436 2.59979625578436 2.59979625578436 3.61176125378992 2.59979625578436 2.59979625578436 2.59979625578436 2.59979625578436 2.59979625578436 2.59979625578436 2.59979625578436 2.59979625578436 2.59979625578436 2.59979625578436 2.59979625578436 2.59979625578436 2.59979625578436 2.59979625578436 2.59979625578436 2.59979625578436 2.59979625578436 2.59979625578436 2.59979625578436 2.59979625578436 3.01907165093939 2.59979625578436 2.59979625578436 2.59979625578436 2.59979625578436 2.59979625578436 2.59979625578436 2.59979625578436 2.59979625578436 2.59979625578436 2.59979625578436 2.59979625578436 2.59979625578436 2.59979625578436 2.59979625578436 2.59979625578436 2.59979625578436 2.59979625578436 2.59979625578436 2.59979625578436 3.31666850209906 2.59979625578436 2.59979625578436 2.59979625578436 2.59979625578436 3.92476114188559 2.59979625578436 2.59979625578436 2.59979625578436 2.59979625578436 3.17519681097436 2.59979625578436 2.59979625578436 2.59979625578436 2.59979625578436 2.59979625578436 3.03316965666899 2.59979625578436 2.59979625578436 2.59979625578436 2.59979625578436 2.59979625578436 2.59979625578436 2.59979625578436 2.59979625578436 3.0891275296357 2.59979625578436 2.59979625578436 2.59979625578436 2.59979625578436 2.59979625578436 2.59979625578436 2.59979625578436 2.59979625578436 3.06178703260991 2.59979625578436 2.59979625578436 2.59979625578436 2.59979625578436 2.59979625578436 2.59979625578436 2.59979625578436 2.59979625578436 2.59979625578436 2.59979625578436 2.59979625578436 2.59979625578436 2.59979625578436 2.59979625578436 2.59979625578436 3.26880893046291 2.59979625578436 2.59979625578436 2.59979625578436 2.59979625578436 4.05027413765705 2.59979625578436 3.33191960041971 2.59979625578436 2.59979625578436 2.59979625578436 2.59979625578436 2.59979625578436 2.59979625578436 2.59979625578436 2.59979625578436 2.59979625578436 2.59979625578436 2.59979625578436 2.59979625578436 3.43834722454961 2.59979625578436 2.59979625578436 2.59979625578436 3.02883382542909 2.9940602321428 2.59979625578436 2.59979625578436 2.59979625578436 2.59979625578436 2.59979625578436 2.59979625578436 2.59979625578436 2.59979625578436 2.59979625578436 2.59979625578436 3.39642989941761 3.40445174740808 2.59979625578436 3.13848911460483 2.59979625578436 3.01337418459523 2.59979625578436 2.59979625578436 2.59979625578436 2.59979625578436 3.32619170863699 2.59979625578436 2.59979625578436 2.59979625578436 2.59979625578436 3.20579552351965 3.19875009976656 2.59979625578436 2.59979625578436 3.08019605297528 2.59979625578436 3.00967619553112 2.59979625578436 3.1364641154621 3.77728265014896 3.02576765931864 2.59979625578436 2.59979625578436 2.59979625578436 2.59979625578436 2.59979625578436 2.59979625578436 2.59979625578436 3.65568174542466 2.59979625578436 3.36755256724442 2.59979625578436 2.59979625578436 2.59979625578436 2.59979625578436 3.13920880252861 2.59979625578436 2.59979625578436 2.59979625578436 2.59979625578436 3.37329820666967 2.59979625578436 2.59979625578436 2.59979625578436 3.07492497937578 3.08827779899346 3.34894100460763 3.17150791081674 2.59979625578436 3.12024369940562 3.25014544349024 3.13619888814257 2.59979625578436 2.59979625578436 2.59979625578436 3.01582169102262 2.59979625578436 2.59979625578436 3.18760828080912 2.59979625578436 3.40954712367928 3.23544690453558 2.59979625578436 2.59979625578436 2.59979625578436 3.07878727232066 2.59979625578436 2.59979625578436 2.59979625578436 3.13449354499906 3.82586407538658 2.59979625578436 2.59979625578436 2.59979625578436 2.59979625578436 3.25999495487418 2.59979625578436 2.59979625578436 2.59979625578436 2.59979625578436 2.59979625578436 3.30262129821875 3.13480110438984 2.59979625578436 2.59979625578436 3.17647007763899 2.59979625578436 2.59979625578436 2.59979625578436 3.10157727781174 2.59979625578436 2.59979625578436 3.71383567433466 2.59979625578436 2.59979625578436 2.59979625578436 2.59979625578436 2.59979625578436 2.59979625578436 3.42317760654825 2.59979625578436 3.61031590638691 3.3438924755943 2.59979625578436 3.21057785747254 2.59979625578436 2.59979625578436 2.59979625578436 2.59979625578436 2.59979625578436 2.59979625578436 4.44325925824805 2.59979625578436 2.59979625578436 2.59979625578436 2.59979625578436 3.05910626361496 2.59979625578436 2.59979625578436 3.51092040624305 2.59979625578436 3.76560242009159 3.86527703487348 2.59979625578436 3.11444189945037 3.08982373625139 3.26580903861444 3.29274630253399 2.59979625578436 2.59979625578436 2.59979625578436 2.59979625578436 3.36930499807517 2.59979625578436 3.51786239715108 3.25661411864085 3.14223713453464 2.59979625578436 2.59979625578436 2.59979625578436 2.59979625578436 3.52860207380879 2.59979625578436 2.59979625578436 2.59979625578436 2.59979625578436 3.14307563156158 3.0961917105276 2.59979625578436 2.59979625578436 3.06601140229909 3.52181474650389 2.59979625578436 2.59979625578436 2.59979625578436 2.59979625578436 3.08587502403935 3.53785864499071 2.59979625578436 2.59979625578436 2.59979625578436 3.85195295809741 2.59979625578436 2.59979625578436 2.59979625578436 2.59979625578436 3.0825107763154 2.59979625578436 2.59979625578436 2.59979625578436 2.59979625578436 2.59979625578436 2.59979625578436 2.59979625578436 2.59979625578436 2.59979625578436 2.59979625578436 3.17264699689973 2.59979625578436 2.59979625578436 2.59979625578436 2.59979625578436 3.37434341157556 2.59979625578436 2.59979625578436 2.59979625578436 2.59979625578436 3.44198007858204 2.59979625578436 2.59979625578436 2.59979625578436 2.59979625578436 2.59979625578436 2.59979625578436 2.59979625578436 2.59979625578436 2.59979625578436 3.86946318941852 2.59979625578436 3.19857785665936 2.59979625578436 3.54865317049011 4.00586041866315 2.59979625578436 2.59979625578436 2.59979625578436 2.59979625578436 2.59979625578436 2.59979625578436 2.59979625578436 2.59979625578436 2.59979625578436 3.53203352010553 2.59979625578436 2.59979625578436 2.59979625578436 2.59979625578436 3.4519326062339 2.59979625578436 3.34726718077738 2.59979625578436 2.59979625578436 3.13708430358419 2.59979625578436 2.59979625578436 2.59979625578436 2.59979625578436 3.20605869871251 2.59979625578436 3.19993551182426 3.32153583160461 2.59979625578436 3.90464873977202 2.59979625578436 2.59979625578436 2.59979625578436 2.59979625578436 2.59979625578436 2.59979625578436 2.59979625578436 2.59979625578436 2.59979625578436 2.59979625578436 2.59979625578436 2.59979625578436 2.59979625578436 2.59979625578436 2.59979625578436 2.59979625578436 2.59979625578436 3.0755768791799 2.59979625578436 3.82079898883431 2.59979625578436 2.59979625578436 2.59979625578436 4.01508751431884 3.50069880805217 3.02191542271198 2.59979625578436 3.43931519236312 2.59979625578436 3.69143643247701 3.02358893173204 2.59979625578436 3.0680091370017 2.59979625578436 2.59979625578436 2.59979625578436 2.59979625578436 2.59979625578436 3.19855137885276 3.34678284603657 3.18485473878746 3.31367075302264 3.15134302408755 2.59979625578436 2.59979625578436 3.56431211964338 3.04937180421191 2.59979625578436 2.59979625578436 3.04931507854715 2.59979625578436 3.15150067151979 2.59979625578436 3.97935340636274 2.59979625578436 3.58897033024779 3.71885506342396 2.59979625578436 2.59979625578436 2.59979625578436 3.05152976655718 2.59979625578436 2.59979625578436 2.59979625578436 2.59979625578436 3.37150153489142 3.71897059537881 2.59979625578436 3.32965303865418 2.59979625578436 3.33126977399767 2.59979625578436 2.59979625578436 2.59979625578436 2.59979625578436 3.46951039942522 2.59979625578436 2.59979625578436 2.59979625578436 2.59979625578436 2.59979625578436 2.59979625578436 2.59979625578436 2.59979625578436 2.59979625578436 3.09168813019347 2.59979625578436 2.59979625578436 2.59979625578436 2.59979625578436 3.03997188674666 3.1975645660093 2.59979625578436 2.59979625578436 2.59979625578436 3.56037036349483 2.59979625578436 2.59979625578436 2.59979625578436 2.59979625578436 3.4325387178651 2.59979625578436 2.59979625578436 2.59979625578436 2.59979625578436 2.59979625578436 2.59979625578436 2.59979625578436 2.59979625578436 2.59979625578436 3.33697494199146 3.14192697751166 2.59979625578436 2.59979625578436 2.59979625578436 3.10937730926642 2.59979625578436 2.59979625578436 2.59979625578436 2.59979625578436 3.4479846523637 3.2962608485763 2.59979625578436 2.59979625578436 2.59979625578436 2.59979625578436 2.59979625578436 2.59979625578436 2.59979625578436 2.59979625578436 3.32032749209579 2.59979625578436 2.59979625578436 3.02196137564689 2.59979625578436 3.11225860773288 3.40372521807497 2.59979625578436 2.59979625578436 2.59979625578436 2.59979625578436 3.30430621313442 2.59979625578436 2.59979625578436 2.59979625578436 2.59979625578436 2.59979625578436 2.59979625578436 2.59979625578436 2.59979625578436 2.59979625578436 2.59979625578436 2.59979625578436 2.59979625578436 2.59979625578436 2.59979625578436 3.58478682437396 2.59979625578436 2.59979625578436 2.59979625578436 2.59979625578436 3.63998240109009 2.59979625578436 2.59979625578436 2.59979625578436 2.59979625578436 3.12478781716686 2.59979625578436 2.59979625578436 2.59979625578436 2.59979625578436 3.21175968271509 2.59979625578436 2.59979625578436 2.59979625578436 2.59979625578436 3.11624245650931 2.59979625578436 2.59979625578436 2.59979625578436 2.59979625578436 3.05399940778521 2.59979625578436 2.59979625578436 2.59979625578436 2.59979625578436 2.59979625578436 2.59979625578436 2.59979625578436 2.59979625578436 2.59979625578436 3.66355359323633 2.59979625578436 2.59979625578436 2.59979625578436 2.59979625578436 2.59979625578436 2.59979625578436 2.59979625578436 2.59979625578436 2.59979625578436 2.59979625578436 3.64182534636077 2.59979625578436 2.59979625578436 2.59979625578436 2.59979625578436 2.59979625578436 2.59979625578436 2.59979625578436 2.59979625578436 2.59979625578436 2.59979625578436 2.59979625578436 2.59979625578436 2.59979625578436 2.59979625578436 2.59979625578436 2.59979625578436 2.59979625578436 2.59979625578436 3.1277135856963 2.59979625578436 2.59979625578436 2.59979625578436 2.59979625578436 2.59979625578436 2.59979625578436 2.59979625578436 2.59979625578436 2.59979625578436 2.59979625578436 3.4239887387881 2.59979625578436 2.59979625578436 2.59979625578436 2.59979625578436 2.59979625578436 2.59979625578436 2.59979625578436 2.59979625578436 2.59979625578436 3.06479868293381 2.59979625578436 2.59979625578436 2.59979625578436 2.59979625578436 2.59979625578436 2.59979625578436 2.59979625578436 3.41790356109809 2.59979625578436 4.16579770534861 2.59979625578436 2.59979625578436 2.59979625578436 2.59979625578436 2.59979625578436 2.59979625578436 2.59979625578436 2.59979625578436 2.59979625578436 3.99099591425503 2.59979625578436 2.59979625578436 2.59979625578436 2.59979625578436 2.59979625578436 2.59979625578436 2.59979625578436 2.59979625578436 2.59979625578436 3.9312399709541 2.59979625578436 2.59979625578436 2.59979625578436 2.59979625578436 4.13294374616804 3.22256664660478 2.59979625578436 2.59979625578436 3.47524811535511 2.59979625578436 2.59979625578436 2.59979625578436 2.59979625578436 2.59979625578436 3.82194434515169 2.59979625578436 2.59979625578436 2.59979625578436 2.59979625578436 3.70634912023239 2.59979625578436 2.59979625578436 2.59979625578436 3.1964791051938 3.94603022704439 2.59979625578436 2.59979625578436 2.59979625578436 2.59979625578436 2.59979625578436 2.59979625578436 2.59979625578436 2.59979625578436 2.59979625578436 3.08541878809132 2.59979625578436 2.59979625578436 2.59979625578436 2.59979625578436 3.06320104111917 2.59979625578436 2.59979625578436 2.59979625578436 2.59979625578436 3.20487193917224 2.59979625578436 2.59979625578436 2.59979625578436 2.59979625578436 2.59979625578436 2.59979625578436 2.59979625578436 2.59979625578436
Manes.01G187400.v6.1 3.14683983215409 2.59979625578436 2.59979625578436 2.59979625578436 3.05314717308039 2.59979625578436 2.59979625578436 2.59979625578436 2.59979625578436 2.59979625578436 3.05243133298284 2.59979625578436 2.59979625578436 2.59979625578436 2.59979625578436 2.59979625578436 3.13614105965968 2.59979625578436 2.59979625578436 2.59979625578436 2.59979625578436 2.59979625578436 3.13138655775315 2.59979625578436 3.14413877371066 2.59979625578436 3.16295777007222 2.59979625578436 3.78836439742839 2.59979625578436 2.59979625578436 2.59979625578436 2.59979625578436 2.59979625578436 2.59979625578436 2.59979625578436 2.59979625578436 2.59979625578436 2.59979625578436 2.59979625578436 2.59979625578436 3.04922317902088 2.59979625578436 4.01013362095992 2.59979625578436 2.59979625578436 2.59979625578436 2.59979625578436 2.59979625578436 2.59979625578436 2.59979625578436 2.59979625578436 2.59979625578436 2.59979625578436 2.59979625578436 2.59979625578436 2.59979625578436 2.59979625578436 2.59979625578436 2.59979625578436 2.59979625578436 2.59979625578436 2.59979625578436 2.59979625578436 2.59979625578436 2.59979625578436 2.59979625578436 2.59979625578436 2.59979625578436 2.59979625578436 2.59979625578436 3.03420175286161 2.59979625578436 2.59979625578436 4.96354976747314 3.28754744734438 2.59979625578436 2.59979625578436 2.59979625578436 2.59979625578436 2.59979625578436 3.23212901003371 3.17512532819144 2.59979625578436 2.59979625578436 3.22543616017794 3.38070984509346 2.59979625578436 2.59979625578436 2.59979625578436 2.59979625578436 2.59979625578436 3.11194123837751 2.59979625578436 2.59979625578436 3.17011221737183 2.59979625578436 2.59979625578436 2.59979625578436 3.03824441707797 3.27454701011887 3.10849398345359 2.59979625578436 2.59979625578436 2.59979625578436 2.59979625578436 3.40371602820436 3.41112097857933 3.01650372679633 2.59979625578436 3.09842035462182 2.59979625578436 3.8400277805785 2.59979625578436 2.59979625578436 2.59979625578436 2.59979625578436 2.59979625578436 3.17519681097436 2.59979625578436 2.59979625578436 2.59979625578436 3.09809346900321 2.59979625578436 2.59979625578436 2.59979625578436 2.59979625578436 2.59979625578436 2.59979625578436 2.59979625578436 2.59979625578436 2.59979625578436 3.0212344291614 3.0891275296357 2.59979625578436 3.44340296313251 2.59979625578436 3.08196755351891 2.59979625578436 2.59979625578436 2.59979625578436 3.30557079643847 3.51243713826058 3.4599404101843 2.59979625578436 2.59979625578436 3.39788747209717 2.59979625578436 2.59979625578436 2.59979625578436 2.59979625578436 3.17781093920006 2.59979625578436 2.59979625578436 2.59979625578436 2.59979625578436 3.3572885702161 3.02884003678921 3.07495913220232 3.48059009761494 3.72886965259009 2.59979625578436 2.59979625578436 2.59979625578436 2.59979625578436 3.12023197235027 4.03481240626194 3.07465554562221 2.59979625578436 2.59979625578436 2.59979625578436 2.59979625578436 2.59979625578436 3.06384658117584 2.59979625578436 2.59979625578436 2.59979625578436 3.32270141304433 3.08843871467039 2.59979625578436 2.59979625578436 3.04244381450743 3.20435226905395 3.15566167985817 2.59979625578436 2.59979625578436 2.59979625578436 3.04936763595227 3.14070663490831 2.59979625578436 2.59979625578436 2.59979625578436 2.59979625578436 3.04160865887499 3.31409563067317 3.00601590298794 2.59979625578436 3.13848911460483 2.59979625578436 3.01337418459523 3.30082812140204 3.11468408518749 4.22479426771852 4.03186064467028 3.32619170863699 4.34940330035893 4.47877258172174 2.59979625578436 3.0737295239543 2.59979625578436 3.19875009976656 3.11572183528983 2.59979625578436 3.27611731718091 3.23226733660521 2.59979625578436 2.59979625578436 3.3545076278657 2.59979625578436 3.53908328774937 3.7666745217418 3.07737644082094 3.15782640238907 3.05392758145134 2.59979625578436 2.59979625578436 2.59979625578436 3.65568174542466 2.59979625578436 2.59979625578436 2.59979625578436 2.59979625578436 3.49674835093757 4.43785969738629 4.29928211929071 3.64088381960222 3.24513221549303 4.21473191618288 2.59979625578436 4.18015701448294 2.59979625578436 3.42232468042162 2.59979625578436 2.59979625578436 2.59979625578436 2.59979625578436 2.59979625578436 2.59979625578436 2.59979625578436 2.59979625578436 3.35413872164702 3.23218886600296 3.40975513062506 3.27713638788058 3.42349936287459 3.61792181462924 2.59979625578436 4.19187887224251 3.53421281753572 3.58532907336892 3.23544690453558 2.59979625578436 3.61779196529466 3.04994649852283 3.07878727232066 2.59979625578436 2.59979625578436 2.59979625578436 3.35176661093158 3.415894803482 2.59979625578436 2.59979625578436 2.59979625578436 3.62863518361895 3.52565598760109 3.41181455865871 2.59979625578436 2.59979625578436 3.79793381884116 3.05198833785288 2.59979625578436 3.35219443992066 2.59979625578436 3.09839870207427 3.8576577601785 3.02532496867072 2.59979625578436 2.59979625578436 3.10157727781174 2.59979625578436 2.59979625578436 3.25348081783336 2.59979625578436 3.19546030758457 2.59979625578436 3.21644556534013 2.59979625578436 2.59979625578436 3.42317760654825 3.09900823605374 3.05906766596064 3.3438924755943 2.59979625578436 3.79594636549562 4.79494588039053 4.82977676951295 5.72430763152272 4.60536122604007 2.59979625578436 4.38567646318309 5.16170410861931 4.17659936209072 4.01726857820229 3.43497551468937 2.59979625578436 3.05910626361496 3.4222802704751 2.59979625578436 4.24261447689179 4.14728767738682 4.37878897494677 4.46317171224782 3.17865863106762 2.59979625578436 3.08982373625139 3.07280994667388 3.29274630253399 2.59979625578436 3.20150989367274 3.94754652835282 3.38617171524093 3.36930499807517 2.59979625578436 3.71526741289055 3.06622404529752 3.14223713453464 3.07382630850462 2.59979625578436 2.59979625578436 2.59979625578436 2.59979625578436 2.59979625578436 2.59979625578436 4.83492351238383 4.15487466269309 3.53014888630321 4.81845515688266 3.06942971940629 2.59979625578436 2.59979625578436 2.59979625578436 3.10020146374746 2.59979625578436 2.59979625578436 3.17763575246582 2.59979625578436 2.59979625578436 2.59979625578436 3.15022104454705 4.02181314734147 3.58139977578277 2.59979625578436 2.59979625578436 2.59979625578436 2.59979625578436 2.59979625578436 3.490403922 2.59979625578436 2.59979625578436 3.55926868756829 3.03313128025029 3.49785141248313 2.59979625578436 3.09519307076167 3.66154325580684 2.59979625578436 3.00618426518796 3.06480719808051 2.59979625578436 3.29707522516397 2.59979625578436 3.37434341157556 3.6585206717842 3.7212483429046 4.28720996198989 4.22405537504567 3.77504121623943 3.11932334026827 3.26768129077464 2.59979625578436 2.59979625578436 2.59979625578436 2.59979625578436 2.59979625578436 3.15110900783788 2.59979625578436 2.59979625578436 2.59979625578436 3.19857785665936 2.59979625578436 3.42512101143509 3.14919715036927 2.59979625578436 2.59979625578436 3.16746079526105 3.35977791636333 3.22344610197473 3.11784851617552 2.59979625578436 4.72467768009607 3.54002058805831 4.22284598571111 3.63068502978547 3.75882958048046 4.55052264915921 3.09756767139413 3.7885756141648 2.59979625578436 2.59979625578436 3.25894527343764 3.23341689300654 3.35537022837668 3.39541109862574 3.43006726886568 3.48869614937631 3.34037266712788 3.63524919302644 2.59979625578436 3.62506705818828 3.32153583160461 2.59979625578436 3.97045970576621 3.07202167120568 3.21735999960508 3.58226589904918 4.71309768496974 4.15446061950838 3.81507478095943 2.59979625578436 5.41681947450315 3.70021863252178 4.22842747536237 3.52947891353982 4.29314776859355 3.58442279894073 3.42271491525921 2.59979625578436 2.59979625578436 2.59979625578436 3.98033608325728 3.97103375307105 4.5257518977338 4.07901474762147 2.59979625578436 4.21859487092253 4.53432519815067 4.25993586780208 3.89543908577048 2.59979625578436 3.43931519236312 3.97834542545251 4.22075277680449 3.62020523057581 2.59979625578436 3.0680091370017 3.61785560135177 2.59979625578436 3.48022939644345 3.26482453652333 2.59979625578436 4.01906216917899 3.76240790581189 3.18485473878746 4.1384383533685 3.37519338652555 2.59979625578436 3.75393549680243 4.21584791522146 3.4884732644141 3.37057561147686 2.59979625578436 3.23299208811065 2.59979625578436 3.37541245998031 3.09344190010374 2.59979625578436 2.59979625578436 3.0490669307664 3.71885506342396 3.11516147797062 2.59979625578436 2.59979625578436 3.05152976655718 2.59979625578436 2.59979625578436 3.62970343240219 4.01233539133735 4.2539232495434 3.16980602888094 5.10928412965511 3.32965303865418 2.59979625578436 3.11976522407249 2.59979625578436 2.59979625578436 2.59979625578436 3.20229976147952 2.59979625578436 3.0992041201342 2.59979625578436 3.61437619789413 3.63191729296878 3.9243613020866 2.59979625578436 3.35802627900853 2.59979625578436 2.59979625578436 2.59979625578436 2.59979625578436 2.59979625578436 2.59979625578436 2.59979625578436 2.59979625578436 2.59979625578436 2.59979625578436 4.42875508560661 5.24868445551247 4.38999561725649 2.59979625578436 3.43317001835428 3.28720428082605 3.39133175835895 3.28280950206751 2.59979625578436 3.18881389019315 3.23124158278061 3.12380631914321 4.09118973369876 3.45162270172108 2.59979625578436 2.59979625578436 2.59979625578436 2.59979625578436 2.59979625578436 2.59979625578436 3.17879938663296 2.59979625578436 2.59979625578436 2.59979625578436 2.59979625578436 4.30483835102731 2.59979625578436 3.0284462862932 2.59979625578436 2.59979625578436 2.59979625578436 3.13157995423547 2.59979625578436 2.59979625578436 3.07812638981679 3.4698560644291 2.59979625578436 2.59979625578436 2.59979625578436 3.09490341468928 2.59979625578436 3.7769285957467 3.82456533079323 3.06791717975771 3.63459143030087 3.35805347339294 3.74577657031403 2.59979625578436 4.31164530834192 4.19458532791909 3.92077427370397 3.14894040553398 3.36204250988082 2.59979625578436 4.50829527138142 3.46235777925282 3.23796702278507 2.59979625578436 2.59979625578436 2.59979625578436 2.59979625578436 3.759045560907 2.59979625578436 3.67483351199386 3.43352024351822 2.59979625578436 3.22155548070353 2.59979625578436 2.59979625578436 3.90720832049848 3.44951294888695 2.59979625578436 3.31429537738927 3.12478781716686 4.0029296703631 3.54285352533004 2.59979625578436 3.34624818242998 2.59979625578436 2.59979625578436 2.59979625578436 3.6755733418522 4.63240443628094 3.11624245650931 4.39569363555179 2.59979625578436 2.59979625578436 2.59979625578436 2.59979625578436 2.59979625578436 2.59979625578436 3.80537004000326 2.59979625578436 2.59979625578436 3.44518071866167 2.59979625578436 3.17254904508025 4.29344294093944 2.59979625578436 3.65620036502695 3.47486106856339 2.59979625578436 2.59979625578436 2.59979625578436 2.59979625578436 4.98574003949392 2.59979625578436 3.52311327369897 2.59979625578436 4.04455789294339 2.59979625578436 2.59979625578436 3.73196407753729 2.59979625578436 3.36223058634014 2.59979625578436 2.59979625578436 3.46270972026923 2.59979625578436 2.59979625578436 2.59979625578436 2.59979625578436 3.44986319488193 3.3002224879288 2.59979625578436 3.5720670294192 4.75059681080442 3.52788263827347 2.59979625578436 3.29609969080235 3.70818606824984 3.18142001825098 2.59979625578436 2.59979625578436 3.33322949980246 2.59979625578436 2.59979625578436 3.3444210447866 2.59979625578436 2.59979625578436 2.59979625578436 2.59979625578436 3.31627055002502 3.20273864989596 2.98900452407651 3.86703329578952 2.59979625578436 2.59979625578436 3.05549889512908 3.2546236740327 2.59979625578436 2.59979625578436 2.59979625578436 2.59979625578436 2.59979625578436 4.10881848446767 2.59979625578436 3.27070239318665 3.43724552845874 2.59979625578436 3.14315768447763 2.59979625578436 2.59979625578436 2.59979625578436 3.19378284176863 2.59979625578436 2.59979625578436 2.59979625578436 4.24109588552545 3.66809214722739 2.59979625578436 2.59979625578436 4.06430571321121 2.59979625578436 3.48455101835497 2.59979625578436 2.59979625578436 2.59979625578436 2.59979625578436 2.59979625578436 2.59979625578436 2.59979625578436 2.59979625578436 2.59979625578436 2.59979625578436 3.22256664660478 2.59979625578436 4.69780043081947 2.59979625578436 3.80703411409898 3.73922672233274 3.71512645345224 2.59979625578436 2.59979625578436 3.15933397875847 2.59979625578436 2.59979625578436 3.30313529149927 2.59979625578436 2.59979625578436 2.59979625578436 2.59979625578436 3.3939317028683 3.61931600101943 3.85218514393619 4.40682532679928 3.68450135097581 3.3537310595367 2.59979625578436 2.59979625578436 2.59979625578436 3.32166868968202 3.21916247304854 3.17452592349132 3.08541878809132 3.20730882339491 2.59979625578436 2.59979625578436 3.66929908841205 2.59979625578436 4.42042900114239 2.59979625578436 3.09288309947995 3.03967187552959 3.33821626897538 3.90291938238005 2.59979625578436 2.59979625578436 2.59979625578436 3.12984163088293 3.65652674798494 2.59979625578436 3.50472204862562
Manes.01G187500.v6.1 2.59979625578436 2.59979625578436 2.59979625578436 3.33882252641644 2.59979625578436 2.59979625578436 2.59979625578436 2.59979625578436 3.23690244174881 2.59979625578436 2.59979625578436 2.59979625578436 2.59979625578436 2.59979625578436 2.59979625578436 2.59979625578436 2.59979625578436 2.59979625578436 2.59979625578436 2.59979625578436 2.59979625578436 2.59979625578436 2.59979625578436 2.59979625578436 2.59979625578436 2.59979625578436 2.59979625578436 2.59979625578436 2.59979625578436 2.59979625578436 2.59979625578436 2.59979625578436 2.59979625578436 2.59979625578436 2.59979625578436 2.59979625578436 2.59979625578436 2.59979625578436 2.59979625578436 2.59979625578436 2.59979625578436 2.59979625578436 2.59979625578436 2.59979625578436 3.19842031549437 2.59979625578436 2.59979625578436 2.59979625578436 2.59979625578436 2.59979625578436 2.59979625578436 3.06715486812035 2.59979625578436 2.59979625578436 3.30273000440967 2.59979625578436 3.1130976494983 2.59979625578436 2.59979625578436 2.59979625578436 2.59979625578436 2.59979625578436 2.59979625578436 2.59979625578436 2.59979625578436 2.59979625578436 2.59979625578436 2.59979625578436 2.59979625578436 2.59979625578436 2.59979625578436 2.59979625578436 2.59979625578436 2.59979625578436 2.59979625578436 2.59979625578436 2.59979625578436 2.59979625578436 2.59979625578436 2.59979625578436 2.59979625578436 2.59979625578436 2.59979625578436 2.59979625578436 2.59979625578436 2.59979625578436 2.59979625578436 2.59979625578436 2.59979625578436 2.59979625578436 2.59979625578436 2.59979625578436 2.59979625578436 2.59979625578436 2.59979625578436 2.59979625578436 2.59979625578436 2.59979625578436 2.59979625578436 2.59979625578436 2.59979625578436 2.59979625578436 2.59979625578436 2.59979625578436 2.59979625578436 2.59979625578436 2.59979625578436 3.00944776328652 3.01650372679633 2.59979625578436 2.59979625578436 2.59979625578436 2.59979625578436 2.59979625578436 2.59979625578436 2.59979625578436 2.59979625578436 2.59979625578436 2.59979625578436 2.59979625578436 2.59979625578436 2.59979625578436 2.59979625578436 2.59979625578436 2.59979625578436 2.59979625578436 2.59979625578436 2.59979625578436 2.59979625578436 2.59979625578436 2.59979625578436 2.59979625578436 2.59979625578436 2.59979625578436 2.59979625578436 2.59979625578436 2.59979625578436 2.59979625578436 2.59979625578436 2.59979625578436 2.59979625578436 2.59979625578436 2.59979625578436 2.59979625578436 2.59979625578436 2.59979625578436 2.59979625578436 2.59979625578436 2.59979625578436 2.59979625578436 2.59979625578436 2.59979625578436 2.59979625578436 2.59979625578436 2.59979625578436 3.07194257290571 2.59979625578436 2.59979625578436 2.59979625578436 3.11353869906184 2.59979625578436 2.59979625578436 2.59979625578436 2.59979625578436 2.59979625578436 3.12023197235027 2.59979625578436 2.59979625578436 2.59979625578436 2.59979625578436 2.59979625578436 2.59979625578436 2.59979625578436 2.59979625578436 2.59979625578436 3.25431612115486 3.16417745732558 2.59979625578436 2.59979625578436 2.59979625578436 2.59979625578436 2.59979625578436 2.59979625578436 2.9940602321428 3.01860929541114 3.13068999412181 2.59979625578436 2.59979625578436 2.59979625578436 2.59979625578436 2.59979625578436 2.59979625578436 3.24239127858813 3.04160865887499 2.95967134658604 3.49662464265443 3.09039111622633 2.59979625578436 3.11547170492856 3.01337418459523 3.30082812140204 3.48251498255572 2.59979625578436 2.59979625578436 2.59979625578436 3.47906877077808 3.0725295882055 2.59979625578436 2.59979625578436 3.20579552351965 3.19875009976656 2.59979625578436 2.59979625578436 3.08019605297528 2.59979625578436 2.59979625578436 2.59979625578436 2.59979625578436 2.59979625578436 3.62527782849285 2.59979625578436 2.59979625578436 2.59979625578436 3.23943786201555 2.59979625578436 3.16305146276653 2.59979625578436 2.59979625578436 2.59979625578436 2.9870565861914 3.20780008800332 4.09360244174011 2.59979625578436 2.59979625578436 3.13920880252861 3.34376290195548 3.5051384300408 2.59979625578436 2.59979625578436 2.59979625578436 3.5030039551816 3.1852947067468 2.59979625578436 2.59979625578436 2.59979625578436 2.59979625578436 2.59979625578436 2.59979625578436 3.33193592708876 3.06159220116022 2.59979625578436 3.23218886600296 3.17623298287933 3.27713638788058 3.01582169102262 2.59979625578436 2.59979625578436 2.59979625578436 2.59979625578436 2.59979625578436 4.31030281716262 3.55007708352618 2.59979625578436 3.23387456029662 2.59979625578436 3.32481310418497 2.59979625578436 2.59979625578436 2.59979625578436 2.59979625578436 3.35931070899168 3.44779333810738 2.59979625578436 2.59979625578436 3.06864531641847 3.53348012249341 3.05448293938791 2.59979625578436 2.59979625578436 2.59979625578436 2.59979625578436 2.59979625578436 3.39696096412707 2.59979625578436 2.59979625578436 2.59979625578436 2.59979625578436 2.59979625578436 2.59979625578436 2.59979625578436 2.59979625578436 3.25348081783336 3.39183450236513 2.59979625578436 3.13011628474653 2.59979625578436 3.45882666299881 3.2892755442546 3.18590979373873 2.59979625578436 2.59979625578436 3.12883395539949 2.59979625578436 2.59979625578436 3.16495280147876 3.20991460941355 2.59979625578436 2.59979625578436 2.59979625578436 3.14562636105081 2.59979625578436 3.67878321099794 3.5355313654343 2.59979625578436 2.59979625578436 2.59979625578436 2.59979625578436 2.59979625578436 2.59979625578436 2.59979625578436 2.59979625578436 2.59979625578436 2.59979625578436 2.59979625578436 2.59979625578436 2.59979625578436 2.59979625578436 2.59979625578436 2.59979625578436 2.59979625578436 2.59979625578436 2.59979625578436 2.59979625578436 2.59979625578436 2.59979625578436 2.59979625578436 2.59979625578436 2.59979625578436 2.59979625578436 3.09304328024829 4.07742224444578 2.59979625578436 3.34915287415242 2.59979625578436 3.57990205239251 2.59979625578436 3.87745892664078 3.5271669967772 2.59979625578436 3.06601140229909 2.59979625578436 2.59979625578436 3.55707684656612 3.45245990967003 3.17763575246582 3.08587502403935 4.17406586346766 4.07059953634987 2.59979625578436 2.59979625578436 2.59979625578436 3.44886050587142 2.59979625578436 2.59979625578436 3.64036404079632 2.59979625578436 3.11937986360436 3.71829811035671 2.59979625578436 2.59979625578436 2.59979625578436 3.12381515159364 3.3738486396907 2.59979625578436 2.59979625578436 3.20409142510325 2.59979625578436 3.39847187901467 3.70658880821109 2.59979625578436 2.59979625578436 2.99054227134901 2.59979625578436 3.11136320296335 2.59979625578436 2.59979625578436 3.19947538049542 3.33065454872683 2.59979625578436 2.59979625578436 3.88545825039556 2.59979625578436 3.64366173034509 2.59979625578436 2.59979625578436 2.59979625578436 3.51159020852859 2.96925739016971 3.44073658393479 2.59979625578436 2.59979625578436 2.59979625578436 2.59979625578436 2.59979625578436 3.39758033565916 2.59979625578436 2.59979625578436 2.59979625578436 2.59979625578436 2.59979625578436 2.59979625578436 3.26461794271564 2.59979625578436 3.23107304392998 2.59979625578436 2.59979625578436 2.59979625578436 2.59979625578436 2.59979625578436 2.59979625578436 2.59979625578436 2.98080741821271 2.59979625578436 2.59979625578436 2.59979625578436 3.12630467899536 2.59979625578436 3.05543704798616 3.44261754966494 2.59979625578436 2.59979625578436 2.59979625578436 2.59979625578436 2.59979625578436 2.59979625578436 2.59979625578436 2.59979625578436 3.15604534493096 2.59979625578436 2.59979625578436 2.59979625578436 2.59979625578436 2.59979625578436 3.89202251523489 2.59979625578436 2.59979625578436 2.59979625578436 2.59979625578436 5.49656357803235 2.59979625578436 2.59979625578436 2.59979625578436 2.59979625578436 2.59979625578436 2.59979625578436 2.59979625578436 2.59979625578436 3.02191542271198 3.07142817417063 2.59979625578436 2.59979625578436 2.59979625578436 3.32869152579516 3.10730057077166 2.59979625578436 3.19560163765469 2.59979625578436 2.59979625578436 3.07210468251341 3.00594591942254 2.59979625578436 3.13091120944092 2.59979625578436 2.59979625578436 3.37519338652555 2.59979625578436 2.59979625578436 2.59979625578436 3.23307136903005 2.59979625578436 2.59979625578436 2.59979625578436 3.13368629208698 3.37541245998031 2.59979625578436 2.59979625578436 2.59979625578436 2.59979625578436 3.25651977128008 2.59979625578436 2.59979625578436 2.59979625578436 2.59979625578436 2.59979625578436 3.14554511358825 2.59979625578436 2.59979625578436 2.59979625578436 3.57485221678413 2.59979625578436 2.59979625578436 2.59979625578436 2.59979625578436 3.58227561620931 2.59979625578436 2.59979625578436 2.59979625578436 2.59979625578436 4.04439945537354 2.59979625578436 2.59979625578436 2.59979625578436 2.59979625578436 3.13896247932804 3.13899408145671 2.59979625578436 2.59979625578436 2.59979625578436 3.22666753937026 2.59979625578436 2.59979625578436 2.59979625578436 2.59979625578436 3.1975645660093 2.59979625578436 2.59979625578436 2.59979625578436 2.59979625578436 3.79771147640099 3.19311762549978 2.59979625578436 2.59979625578436 3.08499272863383 3.67600796720758 3.42720419169766 2.59979625578436 2.59979625578436 2.59979625578436 2.59979625578436 2.59979625578436 2.59979625578436 3.10526400266323 2.59979625578436 2.59979625578436 3.3587333930702 2.59979625578436 3.11791344840348 2.59979625578436 3.54190319695318 3.98045356917044 2.59979625578436 2.59979625578436 3.0284462862932 3.09463790016529 2.59979625578436 2.59979625578436 2.97688219355799 2.59979625578436 2.59979625578436 2.59979625578436 2.59979625578436 2.59979625578436 2.59979625578436 3.0753039300318 3.09490341468928 2.59979625578436 2.59979625578436 2.59979625578436 3.06791717975771 2.59979625578436 2.59979625578436 2.59979625578436 2.59979625578436 2.59979625578436 2.59979625578436 2.59979625578436 2.59979625578436 2.59979625578436 2.59979625578436 2.59979625578436 2.59979625578436 2.59979625578436 2.59979625578436 2.59979625578436 2.59979625578436 2.59979625578436 2.59979625578436 2.59979625578436 2.59979625578436 2.59979625578436 2.59979625578436 2.59979625578436 2.59979625578436 2.59979625578436 2.59979625578436 2.59979625578436 2.59979625578436 2.59979625578436 2.59979625578436 2.59979625578436 2.59979625578436 2.59979625578436 2.59979625578436 2.59979625578436 2.59979625578436 2.59979625578436 2.59979625578436 2.59979625578436 2.59979625578436 2.59979625578436 2.59979625578436 2.59979625578436 2.59979625578436 2.59979625578436 2.59979625578436 3.36404641342157 2.59979625578436 2.59979625578436 2.59979625578436 2.59979625578436 2.59979625578436 2.59979625578436 2.59979625578436 3.47469189890208 3.65620036502695 3.22322736688131 2.59979625578436 2.59979625578436 2.59979625578436 2.59979625578436 2.59979625578436 2.59979625578436 2.59979625578436 2.59979625578436 2.59979625578436 2.59979625578436 2.59979625578436 2.59979625578436 2.59979625578436 3.14201754722178 3.170552578228 2.59979625578436 2.59979625578436 2.59979625578436 2.59979625578436 2.59979625578436 2.59979625578436 2.59979625578436 2.59979625578436 2.59979625578436 2.59979625578436 2.59979625578436 3.06980125949796 2.59979625578436 2.59979625578436 2.59979625578436 2.59979625578436 2.59979625578436 2.59979625578436 3.12117286708181 3.32868425701424 2.59979625578436 2.59979625578436 2.59979625578436 2.59979625578436 3.34267066795857 2.59979625578436 2.59979625578436 2.59979625578436 2.59979625578436 2.59979625578436 2.59979625578436 2.59979625578436 2.59979625578436 2.59979625578436 2.59979625578436 2.59979625578436 2.59979625578436 2.59979625578436 3.01265836496538 2.59979625578436 2.59979625578436 2.59979625578436 2.59979625578436 2.59979625578436 2.59979625578436 2.59979625578436 2.59979625578436 2.59979625578436 2.59979625578436 2.59979625578436 2.59979625578436 2.59979625578436 2.59979625578436 2.59979625578436 2.59979625578436 2.59979625578436 2.59979625578436 2.59979625578436 2.59979625578436 2.59979625578436 2.59979625578436 2.59979625578436 3.08978059537946 2.59979625578436 3.76185652348974 2.59979625578436 2.59979625578436 2.59979625578436 2.59979625578436 2.59979625578436 2.59979625578436 2.59979625578436 2.59979625578436 3.06746869606695 2.59979625578436 2.59979625578436 2.59979625578436 2.59979625578436 2.59979625578436 2.59979625578436 2.59979625578436 2.59979625578436 2.59979625578436 2.59979625578436 3.15448378042256 2.59979625578436 2.59979625578436 2.59979625578436 2.59979625578436 2.59979625578436 2.59979625578436 2.59979625578436 2.59979625578436 2.59979625578436 2.59979625578436 2.59979625578436 2.59979625578436 2.59979625578436 2.59979625578436 3.20730882339491 3.03374484675826 2.59979625578436 2.59979625578436 2.59979625578436 2.59979625578436 2.59979625578436 2.59979625578436 2.59979625578436 2.59979625578436 2.59979625578436 2.59979625578436 3.13232547685039 2.59979625578436 3.12984163088293 2.59979625578436 2.59979625578436 2.59979625578436
Manes.01G187600.v6.1 6.34619053716561 6.94194581279996 5.03442959790717 6.90607743128779 6.06828875427935 7.112363541045 6.6574152444154 7.92795903012418 6.13910108603208 6.1087060736313 6.05131725156525 6.26673261480789 5.75871725600732 8.76832442274715 5.27676974426823 6.72198436921131 7.38371165078601 6.99555451830486 7.08082474542222 6.4401299737698 7.05554934265984 7.5249797397546 6.05549100577176 7.5633199635403 6.18485860899507 6.69296096779593 7.07039327911114 9.40513234673019 7.62146748436719 6.46835131128211 7.63461923590626 6.51464324001494 6.28109430087139 6.94065317207935 6.35659952733366 7.01490991910855 7.1485361790544 8.2353172432887 7.12214214813052 6.30250358875666 7.14956575240659 7.12888485060822 5.65447470752057 6.93762948219179 6.10355458243585 6.53703246919767 6.40899483240588 8.78206127410544 6.50234639639508 5.88536788714776 7.3268734115696 6.4816217898798 6.01667006870187 6.50667806342353 5.71488227615348 6.93650807595687 5.91582321620152 6.78140415825787 8.44880755681148 6.39280258552246 6.56619722732671 6.37477515311334 5.86650924466026 7.21661909449412 6.39925276818895 7.17600167927248 6.29176470489992 7.57817339598111 7.19978224485707 6.87198150018354 7.18507136279493 6.85002772871855 7.36631830807843 7.03943146197084 5.95817866039323 6.81864635673644 6.08970049904035 8.60147674860059 7.24305916503598 5.76370306931619 6.68813182947672 6.6680994335107 8.73221644887878 6.4181438734193 6.30060558144928 6.88692030555723 6.70857928951931 8.44016138906407 6.60492620017567 6.43676989919261 7.38423614601844 6.27126825449219 6.96938897935959 6.92294508339561 6.50522654805199 8.45056093614052 6.23608360809215 6.38141399957373 5.17562797559609 6.59903981328236 5.94229230400465 6.0531141488807 6.32831593456467 5.1962581806995 5.89057866898297 5.71365868493469 5.82128113347136 6.37554779434116 8.271038158019 5.15971965290766 5.58271838483571 5.98443297182927 6.67605014294166 6.5112705578038 5.67228931414433 5.97913493059016 6.64100071091061 6.4998128121326 6.55170356966669 6.7377693171355 7.22813192417861 6.61744790562237 6.20376941001943 6.85946881602051 6.38076652083223 6.60628610609282 6.47748164654417 6.19390451516452 8.63490343150128 6.27305271033034 5.62038607806208 6.89220669008714 5.75931528170048 6.03959721905614 7.23364547843384 5.24062733933595 7.0584489518701 5.92427943958134 8.22692867875239 6.34471615871245 8.29597873106406 7.17563434191994 5.96158593486309 5.30344853785263 6.98062576813474 6.05029440016762 6.74047173600487 5.91431021647243 5.62969281925025 6.99041309310999 6.22434917534461 6.97988069614949 5.50621530787923 5.2067007944747 7.025545227625 6.64663626923227 5.61448655050205 5.90980276266307 7.2594678922018 6.25021623588709 5.91513577917051 7.07792543764286 6.03505552559767 5.38851546640521 6.23326131738543 5.43199097489232 7.15015613598369 6.52215773134484 6.05100434830062 6.18980945599348 6.44299055050266 6.48702397778711 6.5573835511754 5.05125126151523 6.23482106854633 6.0888638223565 6.4563683928754 6.04358137774174 6.38019022254758 2.59979625578436 6.63673116445339 5.99748013811081 6.9933609281765 6.57836532587516 6.08017909296553 6.56613494667387 7.57114088715612 7.06714950965284 4.81033908584573 7.32930166217065 5.76908346288173 5.25199395299085 6.82376888002591 6.35007938536807 5.3086591807832 6.95497668867338 5.65309791932255 7.25707245792711 6.37353946842926 6.56988927233097 6.62359047890616 6.8332639619172 6.84828828666612 6.43482713644544 5.51891960605537 5.75539634329752 6.15726510613738 7.60187958604948 6.339490611234 5.54259769850044 6.94391852626132 6.29012841039031 6.58318360163248 5.96381741401284 8.19554908646843 6.13382817358842 5.91424692517256 7.25497085721915 6.72324800704143 8.38402359218981 6.45784077072738 5.94972494079756 6.75765393652917 6.23318996612824 6.3316236929376 6.70621616866008 2.59979625578436 6.07879986472656 4.72669514704258 5.98631794776476 6.37944918457187 7.6045396104671 6.62730455529362 6.17104444039799 6.71736139642272 6.27748947242228 5.7546805442772 7.12160299352901 9.29037043152502 7.01827556627438 9.8207097675327 9.72992751865018 7.05859182153727 9.71664799699039 6.91375235055157 9.35859606064175 10.2082143569234 6.83808473794823 9.3479664711142 6.7071382078497 9.43272058746243 9.30433370189146 6.60091303446895 8.48810312568225 7.15810936804027 9.5013262971954 6.97234994017089 7.7344259761267 9.00099629845965 5.63258403704081 11.0792517530111 9.61415304007625 6.37472090233173 9.75703062230752 7.32426583194238 10.4811617128553 9.77838201980332 6.76739924570268 7.01026410256556 7.94470723420164 7.43899786982986 9.40531796599051 7.31215031356442 9.21851974265488 7.6004566523527 10.3016495859477 9.15945882857004 7.66267552725394 7.59572152124845 5.82034030377253 5.88733336492787 6.43878041598238 5.9725857285041 6.49128426811234 6.57240150712144 7.95633216457263 6.22365507932056 6.4246310608428 7.67622854241857 5.70781667033407 6.26036564261281 7.05253289019726 5.49281227036989 5.95051266350078 6.20465125340212 6.13076154187292 7.1088058182625 5.13195418360883 6.67303048218386 7.23301301811809 6.55662512004376 6.76895446928494 6.90413356607686 6.61132701655851 6.20579551378724 6.19467566107524 6.74965626920441 5.87189024407676 6.59940266485319 5.85876326078222 5.85292332792072 5.82685914688912 7.17960970620052 5.58235014939637 5.43963200553222 6.48848808465298 6.2558322505477 5.56880145873753 5.97207787204285 6.57204897075252 7.32402849362854 6.01300563020442 5.61350058458445 6.53619090051446 6.72370281158047 6.7070986078103 6.24397810647905 7.42100560462127 6.47152956422154 6.35417355938663 9.22447720667498 6.61881601686483 6.28297791613009 6.30260528596881 5.99912918346457 6.35601498110545 6.45362525534959 5.93271572991676 6.81438114555673 5.55827467711106 8.50421525970684 6.66744654556284 6.34132531272349 6.73790699957063 6.10353192494086 5.73296032510779 6.56008801431484 6.61384418068363 6.7202157037429 5.51743842831225 7.50982296819605 6.46466007163293 5.80112503413382 6.80825127037761 6.26099250356474 7.08221321554507 6.47068989388299 6.88924416726094 6.68465407995997 7.21562304129602 6.20633899472744 6.96486556463763 6.45497682231394 6.95462205302179 5.95465914855577 7.01861343105477 6.85708742009932 6.7588623123026 7.17085159264829 6.25825409008091 7.69357264288639 6.74409913264763 5.98587344631542 5.56806573450444 7.10017826839069 7.79704463748992 6.01833126676008 6.9198766334161 6.42772332391538 7.7614157819981 6.23933923479414 6.18815981138912 6.1911946370068 6.11605647388528 7.11107414235713 7.05043696810674 8.82337133497219 6.58456106209591 6.28131389778257 6.58935696619739 8.59747748066328 5.53260901940399 9.37006857501139 7.33235512344174 6.00947631286574 6.98807466479471 5.64930134659245 6.25551711111363 6.63922448729912 7.15792248727801 6.46753316234205 8.39570098533505 7.11516575524734 6.92195681437174 6.79006278509046 6.31578099739886 7.34534990451482 6.47800995756658 6.32206695566078 7.48042452065845 6.51944840374059 5.9689331638567 6.91653193652159 6.41616723809023 7.21318315661867 6.22965179622719 6.31975006205249 6.09733424205291 6.33492916180236 7.01133415561559 6.19791941828341 7.22970568878508 6.20993994258505 6.65105759302914 6.04864108870012 5.77401417420177 6.96359217208393 8.62766344298506 6.79133631656148 5.85702877112792 6.15574099570734 6.24613914692277 6.12763686128492 6.13441171497674 6.03593461579246 6.20260624184802 7.394606041611 6.85572804076013 5.37630120907377 7.39122168349334 5.82348421316562 4.75331904367428 6.97281909727496 6.10352534435581 6.4105145210262 5.89808167998995 5.58986145776757 6.73822421956806 6.30988619798411 6.32536933796404 5.85910869891135 4.83853160494541 6.23562039260586 5.72667170711101 6.60387865991181 6.27028966324827 7.52724884709536 7.15517831784568 5.78797509965394 6.26861345345989 5.55947280039221 7.19512342193784 6.60135270171065 5.97910458520798 6.5573556450056 5.45265399479167 5.85857316097162 6.74489505281707 5.52574293804844 7.665149174721 6.63910990718879 6.33328452970016 6.89416554449997 6.94442833313911 5.66853110068083 6.87969121641099 6.71811829858307 8.90335636904615 6.76178831885451 6.64892100100132 6.63887483448186 6.63754177857858 8.49047311577463 6.95416887313316 5.87775894665155 6.77395451623774 2.59979625578436 8.37520747800256 6.54721634902265 5.51477567665686 5.92278984073917 7.05868461389004 5.32072058444994 8.64158041646284 8.77702824497995 7.27391569177358 6.95837551416548 5.3080195396092 9.39566238239357 7.4250581321742 8.81204378247209 7.7906662811792 9.75191244355937 9.20235793830176 7.833359613355 6.6350555791954 6.99651157838664 7.17311625188631 9.4949522012727 5.67015458364413 6.1488516803257 6.75611140691887 5.6130667243423 7.78203544822806 8.31603889890235 7.16959990923063 7.20684817959996 6.6539742808657 6.19460714941688 5.82958061139121 6.4626789436999 7.15103093417228 5.69467001466541 7.7599479551697 7.64024601754585 7.79636672984396 6.71015430527793 8.23558844181599 8.16166724387092 8.00191177779756 7.28858706752611 6.61197854561199 8.5118060992283 7.07267673697586 7.49966804417448 8.08521335306297 6.84927271353267 5.63208054953335 6.26509749091155 6.73824388882764 6.88019979040798 5.91603052599772 5.67334345053647 6.42935318385153 6.81384720742305 6.32094264344385 7.00010755240821 6.31607756317544 7.42007549650623 6.91255261903943 7.08054413064239 6.08547982157702 5.89447285258855 8.06424735377085 5.96659301150278 7.16592467567896 7.24231865322554 6.80990550385207 6.62945180560161 6.22590853173193 7.50157208544908 6.90011584092648 6.33196442677553 6.22423849027271 6.05234845640456 5.89734608521137 7.02441677470555 6.85026495731477 8.73484194903031 6.96185786241198 6.32561003452136 6.2503220635966 6.95579822489704 6.39125979245196 6.4442690824753 5.81091464239241 6.84451757611857 7.40527355407166 6.43030195472507 7.17846812717516 6.83904495044862 6.95361980755436 7.61842424825765 6.72982377569655 6.24577315330139 6.9444323262229 7.78901042841931 6.87196301206275 7.87411344977244 6.01418398203019 6.4954232390052 7.32684157104296 6.38934117132421 7.35818454224737 7.22003201837958 6.19589259424093 6.35417715611599 6.4013822604724 7.05289947232061 6.57662810554912 7.07051506989878 7.1350317793037 7.23300175842554 6.01571584258749 7.20502188967076 6.14097512403468 7.33379925212355 6.91497283141658 5.79257521114909 6.93180091772176 6.63830479439569 7.3143886402157 7.76533686063966 8.76256209741318 8.30801709285815 5.82654885704337 6.87298519649635 7.1536075581911 8.83475004727781 8.08289177608171 7.28659576501449 6.36361868451541 6.26979583619175 8.94043583460263 8.27043399035097 5.95698951382222 7.76015402986494 7.15045629400008 8.1261189422856 7.09583673434893 5.72440515974775 6.10560031441843 6.70391682252377 6.31833562464875 6.9934336188808 6.5558943782863 6.0718168977951 7.25113925418351 6.90765595148242 7.33019408590158 8.66582168003231 7.06736739776461 6.62766562832161 7.26949171362079 6.68524701606351 5.98141519086601 6.57247964226632 7.40974721282538 8.28623706680035 6.9104787342861 8.01042963115947 7.5675764638175 6.53707175723998 6.60153803905756 7.78605587215234 7.04536618735938 7.69131577826802 6.50185653103526 7.93979431503405 6.09620554838376 7.23052228734162 7.47681876441569 6.48078702911082 6.32771404310725 5.65904118526118 5.87283159352564 6.69047842318458 6.63668474468888 6.40503510619584 5.49322920159568 5.63247848956007 5.44193111441156 6.52892818683794 6.73211290701918 4.80535017256589 6.95669585222485 5.89580699460885 6.15100761789173 6.16154554906534 7.91230664297784 6.10343818024945 6.30729015722548 6.82325765193422 6.19456263710507 5.41793045724823 6.87151320221705 7.59395663218736 6.51326288194072 5.43284111539091 8.91311590845289 7.20643657964576 4.84007708870558 6.3353146450065 5.59155491678478 6.5864314691766 6.87038299795518 6.75128773189635 6.94160994982541 6.06670522266717 6.18541895122495 6.46637603949192 6.2252997934435 6.79131218212881 6.69416551252784 6.0249072378946 7.52483242321552 6.23604459918991 7.18158547063598 6.49006185811157 5.34532044154312 7.74057457236325 6.33888364760555 6.16475827232916 6.41519455414172 6.23370780833681 5.65589116700026 6.08186608891349 6.73415236301004 6.80210199019636 5.98299998270569 6.24055342467295 6.05203315009964 7.04820052697766 6.41355208793438 8.75714610909906 6.58664755850539 7.01894461370709 6.34636495560306 6.28385347203558 9.04957388875895 7.03199079835562 6.14694464086467 6.84688153060827 10.0227620661938 7.88848235844221 10.1487851131152 9.34716475349357 6.35786738061319 6.26604486865953 7.8521760010265 6.80940743985416 6.56417485331939 6.91331567787755 6.60248520685115 6.10848031772155 7.169249373875 6.01441306225123 5.89273187467484 6.84758184518346 5.78873657343813 7.41489329915839 6.39338121399579 6.9018287620292 6.16876199147989 6.40105160265573 6.69459332232941 6.20846632995633 6.02126843916817
Manes.01G187700.v6.1 6.08825020838536 4.42826423694023 5.62874594193984 4.03424083610899 3.05314717308039 5.83253804088454 3.55539340064342 4.46992387913416 3.49376837325421 2.59979625578436 7.58811172797157 4.79282325924175 6.31584910180099 2.59979625578436 2.59979625578436 6.01989323526263 4.48186500975861 6.02216727495208 3.54809303130482 3.52689480351742 5.00458489337141 3.25601641733816 4.2768425953084 4.54650383031644 3.14413877371066 6.93590977466812 2.59979625578436 5.35210249621667 3.78836439742839 3.50726921022951 6.6972207149115 3.2385184270877 5.59426515171822 3.43608939074294 2.59979625578436 7.09789736915282 3.56670918754148 5.20247229796994 4.6688296873336 3.37524171943136 6.14463118321264 3.23286364701414 5.59355058744245 3.76574463858324 2.59979625578436 6.66443985832238 3.88917722339797 3.92288365329397 3.51445194617031 2.59979625578436 6.63750976285568 3.80626145720838 5.79831260305758 5.17203444915892 3.30273000440967 5.52062095617094 3.32198498486787 6.13051647446075 4.43497640120637 3.88849744654479 5.08896233257661 3.35463609942184 5.26188169739114 6.32364397525139 2.59979625578436 6.46029482528086 3.39839961501261 4.20269073273279 3.84431852604002 2.59979625578436 5.91674980632326 3.64489095823978 4.65078910362754 5.8166066397783 4.35439551718836 6.66693605692518 3.49723216096386 5.31715379606105 3.77811259546182 3.10989770956048 6.27623725476814 4.705928148491 4.47188748511223 5.12557000728794 3.30853211464194 7.76103413638068 3.92217091087391 4.68085580520202 3.82491009826567 3.45699432410408 6.33068962726808 3.37075857297035 4.95469163275664 4.43284373843705 2.59979625578436 4.23324891976019 6.91080691510472 3.19285832138037 5.56275536555952 3.4669581166417 3.07907070398862 5.94929462254214 3.6032494770633 4.89273128249406 2.59979625578436 2.59979625578436 6.69821571657582 3.58722151614694 4.84129542373961 2.59979625578436 3.45516001602998 6.32874899053566 3.48984493175801 4.76670212118042 2.59979625578436 2.59979625578436 6.1411437986998 2.59979625578436 4.5389126576014 2.59979625578436 2.59979625578436 6.7840888279137 3.45460970656978 4.57306164080267 4.996190419677 2.59979625578436 6.47748164654417 2.59979625578436 4.38748088629711 3.37130380600997 2.59979625578436 5.57539814107286 3.19371833097314 5.47212234653572 3.57679875354605 2.59979625578436 5.17430641952311 3.42743776871339 3.83572699616489 2.59979625578436 2.59979625578436 5.97369870119196 3.06178703260991 5.9677029300784 3.98424667947623 2.59979625578436 6.19905681816974 3.05552170562978 5.17341756371083 4.9128248976036 2.59979625578436 6.29858490866872 3.29913367952584 5.08285787443018 2.59979625578436 3.07194257290571 7.24884515439097 3.33759702162212 4.84610607408882 3.72583742587149 2.59979625578436 6.1251513274067 3.87628243203352 5.50099279651834 3.5701883979893 3.12023197235027 3.78663384676346 3.64350395697762 6.05100434830062 3.91202609380886 2.59979625578436 5.75018798806663 3.50199777250438 5.56705512149098 4.89937185946006 2.59979625578436 5.40126745282272 4.00461700166348 4.58063513326414 2.59979625578436 3.00869623363141 7.32450297176627 3.78422925139982 5.40025662592579 4.28539223986307 3.34647505545364 6.53520263948748 2.59979625578436 5.94329936933203 5.0723746869702 2.59979625578436 5.41624149362568 4.66370130458085 3.66208438438553 5.2059902636388 3.84921109692353 2.59979625578436 4.84820855892576 3.11547170492856 4.45874846901168 3.45430755514463 2.59979625578436 6.32152166086791 2.59979625578436 5.11290992312861 3.9175075502131 2.59979625578436 5.2031888570211 3.73630216568218 5.15017661345681 2.59979625578436 3.48425876672712 3.59001127490207 3.42444996502386 4.20284137768428 2.59979625578436 3.30524536803394 5.75140223788113 2.59979625578436 4.54377034797517 3.3496085626079 3.07737644082094 2.59979625578436 3.23943786201555 4.83524642782875 2.59979625578436 2.59979625578436 3.65568174542466 2.59979625578436 5.17610502421584 2.59979625578436 2.59979625578436 4.91967384232659 2.59979625578436 4.85075143742793 4.39879156557115 2.59979625578436 6.41606589667319 3.89075266049934 4.00773958451904 2.59979625578436 2.59979625578436 6.1031985483198 3.26876126171489 3.76972904016815 3.51236062960917 2.59979625578436 6.47480884244492 2.59979625578436 3.87010041767032 3.13619888814257 3.48725331849201 6.77953022899942 2.59979625578436 3.93609758329504 2.59979625578436 2.59979625578436 6.14536147531447 2.59979625578436 4.24891297286864 2.59979625578436 2.59979625578436 5.90066389128605 3.373346376899 4.24428044522628 3.11512830171232 3.06640245947418 6.36809710864706 2.59979625578436 3.97910661271912 2.59979625578436 3.09404548459673 5.59516209015817 3.12232509438277 4.15473105645866 3.07270803269098 2.59979625578436 6.23259248789457 3.79793381884116 3.37680082021844 3.69555314932731 3.65244182252435 3.71368014863504 3.4551235647353 3.17647007763899 4.1256393603863 3.72731921259944 2.59979625578436 3.97370283406947 3.41276326438424 4.40793218502145 4.40237933025346 2.59979625578436 2.59979625578436 3.13011628474653 3.87588028550127 2.59979625578436 3.08962850859985 6.05193968438807 3.09900823605374 4.74761327748643 3.3438924755943 2.59979625578436 4.04580551179995 4.04362598355541 3.92695775342536 3.36089001473455 2.59979625578436 6.29370466031747 4.38567646318309 4.36694592534692 3.9071059728123 3.02411260142883 3.19442034293909 2.59979625578436 4.28820148017207 3.18526268121318 2.59979625578436 2.59979625578436 2.59979625578436 4.37878897494677 4.33996055688758 2.59979625578436 3.48210799648643 2.59979625578436 4.10626143757148 2.59979625578436 3.08857273903009 6.22410143345008 2.59979625578436 3.15924501044427 3.14710624753656 2.59979625578436 4.76971078940399 3.88217079891568 4.37568980282111 3.53563289237643 3.15767287045227 6.12216251968901 3.78065242315859 4.98967750753824 2.59979625578436 2.59979625578436 5.59638172987226 2.59979625578436 5.03333097105862 3.78786211089396 2.59979625578436 4.00747722530152 3.52058092152185 4.02402990737736 3.3040166343606 3.15916706065669 4.24023921976887 3.58791938660392 4.14469395532479 4.48741398034958 3.06075262526231 5.66385270873429 2.59979625578436 3.72640010490732 3.09467911820702 2.59979625578436 6.36813288625506 3.64036404079632 4.46642386721519 3.490403922 3.10996514328171 4.60825709559675 3.16047819545527 4.60841776514907 2.59979625578436 3.15037536408807 3.09519307076167 6.50311255947803 3.63197870718994 5.67550235446608 2.59979625578436 2.59979625578436 6.6928247707503 3.36612465035371 6.64883721582234 3.30161108955818 2.59979625578436 4.54885939170051 4.67908721908261 4.90814312484013 5.88707853591925 3.73727279148939 6.70563015958016 3.13906168656558 2.59979625578436 3.34578888067279 4.03287503074016 4.40179599829866 2.59979625578436 4.00890080820615 3.5620367008967 3.19857785665936 3.88470582115985 3.08059389465736 5.31001444572229 3.94880500380553 2.59979625578436 3.57093580047187 3.35977791636333 5.23301906324286 2.59979625578436 3.11933717459368 6.50977365237109 2.59979625578436 5.68287921280143 3.94362191624918 2.59979625578436 5.20491114561963 3.09756767139413 5.2196665594305 2.59979625578436 2.59979625578436 5.39760967875445 3.76297969803532 5.26243259636115 2.59979625578436 2.59979625578436 6.26603443919574 3.85652900328212 4.23780163509057 3.85403275324275 2.59979625578436 2.59979625578436 3.61077221681272 4.03244495800774 4.38169821238066 2.59979625578436 3.96474163586061 3.57995862099293 4.08801373423075 3.15604534493096 2.59979625578436 4.47701274241221 3.10140652150073 3.16827723233197 2.59979625578436 2.59979625578436 4.24748955913253 2.59979625578436 4.47935037426683 2.59979625578436 2.59979625578436 3.53900214202384 3.53243079865207 4.87283195546891 2.59979625578436 2.59979625578436 5.94213979983045 3.3283933415263 4.03505937012442 3.19467141427376 2.59979625578436 4.67014457476377 3.52125331557304 4.22075277680449 4.01563570072702 3.90453898640978 3.80836454099661 2.59979625578436 4.4520454312414 2.59979625578436 2.59979625578436 4.23902730786408 5.14770253981819 3.13091120944092 5.05544324062866 3.90412194324424 3.15134302408755 5.50607956814107 3.04596543434785 4.62618026646727 3.58962165796024 2.59979625578436 6.4223782883121 3.37227797937422 4.63949104418587 4.33438027319354 3.09344190010374 4.73821627230521 2.59979625578436 4.63632016455959 2.59979625578436 3.11516147797062 7.2740365151675 4.36336258167565 5.77066731394899 3.35007378670469 2.59979625578436 6.54495004587424 4.27105551428176 5.46441066119653 3.95477570401005 2.59979625578436 3.83901951323155 4.46966273380795 4.94637574949945 4.46935682356672 2.59979625578436 6.06651702306347 3.44589270512451 5.70850166496841 2.59979625578436 3.11793268627682 6.52606738651871 3.63191729296878 5.51604918843625 2.59979625578436 2.59979625578436 5.61819106376217 3.48460042308814 4.67993690176353 2.59979625578436 3.39551074369792 6.48577159716084 3.87765682554421 5.87529831356655 4.01686376162975 2.59979625578436 3.93343152360907 3.57941440235744 4.98153723500313 4.66843092139502 2.59979625578436 6.32891857712595 4.62449846119442 5.02004692679554 3.36940304494811 3.18881389019315 4.6323651199473 3.85085213849157 5.45402442942414 4.036607677163 3.20753853820288 6.28616765771962 3.10526400266323 5.41976253816281 2.59979625578436 3.04131369721671 7.27039350939292 4.23800372334934 5.11922348329888 3.27177532694313 2.59979625578436 7.62339066570832 3.48356159872131 5.3724754504647 3.95582042246182 2.59979625578436 7.12591391670942 3.6462999696361 5.704549040452 3.33659959047805 3.07812638981679 6.31897473921097 3.65097381201179 5.37628075127546 3.0753039300318 2.59979625578436 3.53091301288657 5.39818150233133 3.72313740150032 5.7356631319733 3.63459143030087 3.13901363613911 6.46407439321878 2.59979625578436 6.14128567850541 2.59979625578436 3.20691983770591 6.99321161422236 2.59979625578436 6.05326205295819 3.67117148881194 3.21419104749459 6.41338883569579 3.60093083117833 4.65109338595902 3.8116874285706 3.18528064700602 5.16489785739334 4.09242803393205 5.11096618468965 3.19337031441694 3.25879465846468 6.32686567775313 3.54082805027927 5.05428060443264 3.27005780046848 3.20491354779203 6.7354443558977 3.81388730747409 5.93148179622892 3.61072093684214 5.50169382863526 5.66283132844174 3.64429143936982 5.42023449906029 3.80628733938985 2.59979625578436 6.23209508294493 3.53794707022842 6.21804626556691 3.23274696978057 3.3197901182369 6.37335046822894 2.59979625578436 5.97812161537599 4.45659818115774 3.14332354224269 7.3109116558953 2.59979625578436 5.10806195404078 3.62814463980205 3.62159293703543 7.50247737931054 3.448631920834 3.22310506880101 4.17096964746959 3.22322736688131 4.47653973438238 5.21631662540804 5.87638906811314 3.86843224215505 4.98574003949392 6.22165534463883 3.52311327369897 4.12953068130464 2.59979625578436 2.59979625578436 2.59979625578436 4.47635948064514 2.59979625578436 3.14201754722178 3.72038508042579 7.24579010979429 3.21444532604007 4.15727061234721 3.13258002656255 3.75491940229786 8.043414401034 2.59979625578436 4.51762372511638 2.59979625578436 3.29367264049087 5.87622014131508 2.59979625578436 4.71826804110652 3.95552220940788 2.59979625578436 3.18142001825098 2.59979625578436 4.83087146863887 3.33322949980246 3.48793206455015 3.15183655154252 6.99333101954401 3.20938411112718 4.6050017705169 2.59979625578436 2.59979625578436 4.5055633790743 3.20273864989596 5.60450225334952 3.34681157322541 2.59979625578436 6.46340152928511 4.98643081984991 4.99711673280342 4.60845679480937 2.59979625578436 7.4530056453336 3.85621683125486 5.02176310892862 2.59979625578436 3.13842484873088 6.29265919323239 3.56247340105491 5.11604373749395 2.59979625578436 2.59979625578436 3.68852467857154 2.59979625578436 4.00843325576256 4.79587404593374 3.14928056722215 6.13843794148371 3.17310155599223 4.9928393085257 4.72432702223159 2.59979625578436 5.91315793879436 3.92301233965224 5.87137951514367 4.33657181639478 2.59979625578436 4.42671592107781 3.44060850168788 5.5366759218109 2.59979625578436 3.37029531578803 6.41545489864467 3.4586293332224 4.60852325236397 3.81847259237865 2.59979625578436 6.57869613323743 2.59979625578436 5.54475207151297 2.59979625578436 3.57146495650175 6.34593683255012 2.59979625578436 4.49145526903406 3.50406393511715 3.41348554194456 6.43706959706556 3.63309973265521 4.34334864534233 4.7600967661059 3.09559387004943 6.77791657956298 2.59979625578436 4.50195814649379 3.37724948770933 3.15164342911053 6.05772180546968 3.47240287887911 2.59979625578436 3.19153549401571 2.59979625578436 6.52792540130277 3.17452592349132 3.93199932383111 2.59979625578436 3.03374484675826 6.19119822905168 3.14365100473681 5.07661421182292 2.59979625578436 2.59979625578436 5.57964145953449 2.59979625578436 5.66949477383378 2.59979625578436 2.59979625578436 5.48275520836539 3.42867474697291 4.77239261754262 3.91999955666899 2.59979625578436 3.86017217038208
Manes.01G187800.v6.1 7.08048626241865 6.42256737763536 7.19281949988027 7.68238827202427 7.38903824998619 7.0342137498183 7.35406993192663 7.41090057471215 7.549611495006 7.42976659004357 7.3478915373646 6.59018275192265 7.40981109688398 7.12619804115143 7.52350882913482 6.6836526984681 7.58200874865797 7.18440246839768 7.33279489498087 6.5241231390247 7.42624124040744 8.10913815772613 8.19237044790901 7.5969637912271 7.14959824996112 7.66253856608995 7.60949464563686 8.40490578108149 7.65303708992188 7.8408079287933 6.89659849002883 7.73907008796613 7.74928323844773 7.40985021348324 7.34074110627614 7.24165600706454 6.97534794368808 7.09783274136746 6.34756039124452 7.62649618484691 7.23147661662503 6.68787352740999 6.90099214269599 7.07842796084762 7.24448917445919 6.64912031994914 7.30799586691526 7.48085202671868 6.44761625605044 6.97228396565821 6.96640596745632 7.29392498222051 6.7703160317125 6.98406828556465 7.06261536431422 7.12023364285774 7.19018145876103 7.39059336203227 7.73906582750462 6.971668042112 7.46503680866019 7.74704290153552 7.68221538496949 6.83854735850463 8.60453308984784 7.08657021481766 7.33514109749078 7.69102998131807 7.17600515668319 7.30971307983478 7.37674222758733 7.19418107119346 7.52814728784937 7.1951315606854 6.36759454527045 7.05075359175745 7.40393818097342 7.25473190844126 7.21562204224314 7.26259139369896 7.17636769882049 6.97073050215492 7.16741100000848 7.00814734969676 6.74564200453331 5.79352749200172 6.74995718483985 6.43445762501907 7.53672517634156 7.49151974826033 6.94472699019848 7.7830239344868 7.40422385613063 7.48827837597469 5.6713578930303 7.35346371311404 7.52492705417423 7.91007273709424 7.35049065928048 7.66282604582183 7.73578289830111 7.0462112013004 7.33525023287184 7.39673514672708 6.38223026684978 7.63128362009556 7.02579607118668 7.59620479141409 7.37687640784608 7.87431304891083 8.0178268257862 6.61980433167027 7.36548267859068 7.20526005495192 7.02921040017765 6.62285230962221 6.54118765966889 7.28834822949461 8.05020266408856 7.71371179168996 7.50943447449482 7.54973188827792 7.73342160093608 8.48683200708984 7.16579697459833 7.52801633667822 7.66507718203136 7.92929184215484 8.10866971253911 7.82511149594646 7.3314509032302 6.39827045190377 7.80734859063254 7.26123137139179 8.05597546161443 8.03058409800456 7.21722212549064 7.87932167934992 7.92857054071802 7.4378624110591 8.00388711133987 7.16573732930198 7.77382542093502 7.37152382868667 6.46788630254334 7.22255484565614 6.64735894844662 7.52297724855856 7.2533152210572 6.46902882030237 7.54149124337107 6.93396555763463 7.55775314858786 7.3875430238242 7.67714168979536 7.77884377282783 7.7163133983453 7.95731840628016 7.55281956444267 8.24472285147514 8.16687025761821 7.11409932121706 7.73337497061804 7.38470671051883 7.81107947112302 8.03554094347925 7.21490546943607 8.03972195152522 6.05100434830062 7.36264564224394 7.2533985005805 6.64260154314004 7.28889238755216 7.61956344879677 6.82501289750194 7.62851446169273 7.18283792830606 7.31777188696564 7.94118366854627 2.59979625578436 7.28102603479428 7.05752317456771 6.79659551773609 7.51378223021817 7.25107252194106 7.05588694779003 6.5791901753645 7.42743192152837 7.56635826105631 7.33917792656247 7.84709327370593 7.76067589871694 6.64079817235172 7.20061468892588 7.19450824048866 7.60231820632255 7.77698729609156 7.64422178887195 7.5788506096105 7.37410580297786 7.87391009686957 7.81378317227708 7.32107616773203 7.14426070046933 7.24383722436557 7.71505477705661 8.13907514898429 7.70253819038143 7.41219051146619 7.54439125224703 7.41701474505586 7.96679653620183 8.1254840782477 7.26368579110551 7.27735172049155 7.03402201616287 7.16449016557494 6.97197949779379 8.17678560913208 7.66568882728491 7.21296953770874 7.78428280558088 7.77199352861258 7.2401028366868 6.82614050599907 7.63055620108736 7.20209221663999 7.68259466856392 5.41775509638884 7.27331027920396 7.72360517852974 7.53586937440732 7.41615113373589 7.55175634676535 7.80559978399065 8.12827860654653 7.99401378934019 8.01319430429186 7.17637847940276 7.65192109338947 7.2919652139918 8.21647631642713 8.11706352075791 7.51120475781779 7.92368046112839 7.18587331178638 7.2081715973369 7.53252080815201 7.53123352839448 7.96228157596385 7.43443012232376 7.37297718878525 8.2537819654195 7.6664545551712 7.72406267770971 7.51888881174116 6.97234994017089 7.51838120630297 7.66112313208124 8.00579031251572 6.79517389956835 7.44036383207518 7.38446026275072 6.97122774087835 7.23652803529815 7.35362528203658 8.03040201235378 7.96580930023347 7.90317251089912 8.1029864606479 7.65149877177678 7.65546198644861 7.76797648253531 7.54835499256476 7.67992527499113 6.70654011870812 7.80246290271653 8.0565317600251 7.86611567515 7.49218760343679 8.05041231124535 7.98863339376374 7.33869005043542 7.6109660992795 7.68163280744985 8.32004872959912 7.41639051803976 7.30564616447429 7.62296157004558 7.84152045333649 7.44664424295603 8.05426012054912 8.13356526188969 8.29406722420215 7.90553513458013 7.98400053945776 7.4570804769867 8.207661076932 8.14896263322897 7.64107626937559 8.02125491696266 8.25096698770348 7.5738077395803 7.9668964190889 7.62611156500266 8.15987289323102 7.90098043941466 8.32587224403631 7.22953818089509 7.83832517936947 8.27817174099791 8.46349931670711 8.45793158920882 7.9482434767034 7.4814824438485 7.44510385763467 7.63055866459904 7.87791109597267 7.88050790176605 7.35202948744296 7.63611187535229 7.99752866575065 7.99603175199692 7.96890887848875 7.855300228734 8.03975790552991 7.99058934299555 8.10550639717989 6.96852310602794 8.02399217531816 7.25842593360058 7.82348780904981 6.28297791613009 7.90965156132147 7.88457956007677 7.48602691252622 7.60626530773624 7.49822104493666 7.11083999573779 8.2167151370644 7.53368927690427 6.24496041229669 7.86261681751178 7.52461068755134 8.11130753663812 7.40385000262617 8.38603189474911 7.82318033547988 7.68305817062845 7.56084130252588 7.48938055049186 8.26743232802555 8.02354514766981 7.24214734894822 7.68027744730635 8.20666975975547 8.05250187384033 8.17860205533216 7.51891891526407 7.93346309326105 8.68156674705903 7.12264520279895 7.96152045185023 7.08434483436718 7.31756926586323 7.45076654868624 7.99094933440314 7.39373427537215 7.242704032826 7.45963331731794 7.39574198675871 7.69221577131416 7.80578826573866 7.62004869335742 7.52068293526899 7.28005255570453 7.78558295045351 7.941045729521 7.63456758322033 7.32091387669009 7.82310364915364 7.72143623914838 7.42518024051125 8.17631483345736 7.66751775226961 7.42865359017332 7.28905885803858 7.57535804958076 7.92730435092176 7.41397758604246 7.33853290028769 7.54475845129738 7.14652990965667 7.27296784486543 7.87155199779546 7.69792003902431 7.68162829290781 7.46767827666381 8.00980189000846 8.28724493650536 8.02619540179556 8.55781281635343 7.58056149998106 7.57160070249119 7.6034110651561 7.59653857922248 7.68920967423141 7.71060657031303 7.65729636170675 7.01834420383998 6.98323507576031 7.15876628254517 7.62064371970251 7.73086149298245 7.23805070940313 7.45864352616822 7.94045011697262 7.6255167369214 7.71970340516508 7.9962417168694 7.48750172925198 7.2700777270693 7.35018912931046 7.77492538912359 7.22525765621181 7.19550741306508 7.54558249998532 6.6981567939568 7.38610621281741 7.96885189539075 7.66822455153658 7.4531255515258 8.05303994956405 7.81458297009806 8.05619247031183 7.91681489266004 7.85621478791596 8.65623711533291 8.44034927795318 7.85894397206106 7.86143923045327 7.6762907242396 8.28782037638764 8.081192256498 7.57716161888033 7.60973230692038 6.91781893986106 8.13310741356433 7.30851800675448 7.36561226970289 8.07859038737714 7.46329128181189 7.95601114595092 7.48572164451921 6.94949348715399 7.46072939265788 7.35123672399171 8.69703649999553 7.78442766520937 7.71706796341623 7.62813951877668 8.14847076976805 7.58981002270877 7.52927352848547 7.17549791992069 7.42926296753647 7.81734014659075 7.48847934434768 7.86750564835563 7.28098893024982 7.0624317496403 7.88959826119775 7.50150794448596 8.02463943439929 7.99448807025782 6.79884569017875 8.0404827054368 7.85358839007796 8.03573461700634 7.97766676503329 7.26777789310013 7.24133076402168 7.18371328425829 7.53926954834014 7.39355247957221 8.40445805591447 6.3811581025713 7.59898148617046 7.91889862057748 7.60646596165396 7.7229231618286 7.27213353963005 7.07990327424116 7.03226691164933 7.40125367676759 7.61201546345703 7.9473322152084 7.07050769384862 7.83684164549179 8.79753825767037 8.44952033328986 7.80331574863517 8.62247505801113 7.75804077452338 8.13183105512173 7.54845840214878 7.92248986266111 7.95925859822668 8.08204194469479 7.82111145630727 7.92090905535605 7.81255257548554 7.64802407582551 8.24836803209236 8.10771406783178 7.63807717068249 7.27427926009759 7.52451313460638 7.67908275858563 7.7751509887923 7.64627009718893 7.55355471415646 7.52990745765781 7.8617440623702 7.70407963049029 7.64416805425918 7.58484030970755 7.98545459237141 7.97964057813786 8.11991139101388 7.85020040700603 7.86839704600343 7.65526187463442 8.27854716634887 8.39138889248177 7.3481191994101 7.74210184694418 7.46007901143605 8.1767601139227 7.81281873685016 7.63993739023779 7.72740951919281 7.2304991346587 8.39950368813696 7.92905437462139 7.37744905901079 7.93262106808022 7.37073405021174 7.73347659855699 8.04640222185324 6.73846290638703 7.59560516884859 7.33775975339852 7.95955290770109 6.58418258265495 7.12591391670942 8.30783420619028 7.72013309028869 7.17358519867738 7.72118404088404 7.65598918043267 7.66990767077028 7.70582824928556 8.39930761851251 8.0964837219073 7.16075913117014 6.76561739481268 7.67531895022107 7.79348237675554 7.78306776575022 7.59024160870828 7.25686518851391 7.55777583517761 8.00838041804092 8.29617410751754 8.39056378603501 6.88859631830761 6.91807105389085 7.33075482134426 7.69991977683081 7.67185172411198 7.25683708943311 7.05108714931246 6.881219182552 6.92384904782298 7.64531863735853 6.94619210085145 7.65330280720419 7.54678590790747 8.07728183328508 7.6145317493234 7.1285585970514 7.07423391774184 7.44938638827688 7.42432032113296 7.22222797528413 6.97225013111261 7.79033880780755 7.47818373117895 7.75871554920756 7.30114748725963 6.22671823063266 7.31056820726656 7.43930286631879 6.81284992447922 6.98822226011562 7.17815594158682 7.64706321420334 7.88102091630912 7.82379638067384 8.2809607395333 7.03730073308257 6.81295725212112 6.57506097050478 6.90663160184206 7.07266279659367 7.37086270860627 7.1536075581911 7.37315429669419 7.7510026553492 7.5103006161772 7.51016740051351 7.50066714024802 8.09814650266119 7.67601379264536 7.64742156659464 7.14511071443655 7.39361209551333 7.65772989107372 7.76055430910275 7.473181236889 7.71757486871418 7.57340305906388 7.51647260427746 7.65698608076704 7.59706386133932 7.04991150410253 7.1144070722131 7.2536362828394 7.32239422770694 7.65322661883879 6.49062308354356 6.98746713467496 7.32446199422693 6.97213888231986 6.97457837591566 6.65179532540635 6.94704115212758 7.60591323724878 7.9114888001203 6.4024950418831 7.82671553832481 7.90571300006942 8.42468001422906 8.10192120850696 8.00126467379276 7.50539293831301 7.7088603174128 7.39151956962798 8.43033757441484 7.79552954194548 7.25684959977022 7.46778694717276 7.21030452187482 7.69418265257765 7.1010016096625 6.86164513790525 6.45960108216556 6.83113150575804 7.06518666489745 7.91477777017883 6.94151722693341 6.44653952280036 7.17204130000738 7.02231324047943 7.40917435442415 7.87059373675127 6.69664859691472 6.90851949608367 7.02020737573295 7.1273002246824 7.47375761871671 6.90608862919775 7.28011384885595 7.42162805522532 7.26409023288969 7.59395663218736 6.53227425055775 7.66875988261128 7.52266477380089 4.79587404593374 7.13876053860355 7.08678563818856 7.66549356736878 7.6610376681387 7.48483354436874 7.98189834306871 6.94160994982541 7.37978121547907 7.17763829401418 7.62601299857741 7.83385683928088 6.93944283564636 7.1617137400724 7.18744151737766 7.21759096009166 7.4928388299327 7.37719046054587 7.5616718118542 7.31344365165723 7.71714936491752 7.31111188646353 7.05480675240808 7.41544467291426 7.52973202052555 7.39231739771623 8.23070247677518 7.03929741441124 7.07129269716455 7.65928996927739 6.90788281757235 7.2078538000181 6.70532768056835 6.35725989818659 6.97057400407108 7.28665042390018 7.17173376560527 7.31120872125434 7.26565568498406 7.5021916835362 6.97094072592057 7.09437829683573 7.60613257026908 7.21961782895433 6.9579440590899 7.30117152222699 7.48607151298594 7.00783338725045 7.07339488465241 7.11629179939063 7.04269497974111 7.39008299287762 6.92742578402536 7.02673712031175 7.4743416284332 6.71864037381761 6.70177499509615 6.87822778421285 6.80412544758195 7.38523350168517 7.45900085603681 7.71016360210291 6.56127612105851 7.73812476007156 7.29950611930812 7.81265307337255 7.25073070263257 6.85956982879344
Manes.01G187900.v6.1 3.67536698515891 4.87749585337859 4.52653167792787 3.12519089239347 4.36459923229202 3.15536754223307 4.82244127615827 4.35500032841 3.84534285565884 2.59979625578436 3.68715388835424 3.82831816200336 4.42515069574572 2.59979625578436 3.67292777971638 3.38469515100924 4.0621477221369 3.80123086013542 5.20629928501549 4.85754408369782 2.59979625578436 3.25601641733816 4.6823440446241 3.72812292938955 4.67415392566167 3.96240462963678 4.56488537596343 3.92507092375754 4.03685567412286 3.64219309454911 3.56031851016587 3.49600148751274 4.06471720172665 3.19522409136653 3.14570398518928 3.39941693038722 4.79487207678964 4.58490724207492 5.24746918483318 2.59979625578436 2.59979625578436 3.23286364701414 4.70602977151372 4.99408348520247 3.19842031549437 2.59979625578436 4.49608156563385 3.69207523487385 4.58683379418975 2.59979625578436 4.21903836334348 3.88459432025187 4.11879301316562 3.39135008704484 3.79492487585658 2.59979625578436 4.15514836856609 4.4697306997593 2.59979625578436 3.35998747224409 4.14674280385384 3.65578745514055 4.06419205571459 2.59979625578436 3.15500955286225 3.66686718375227 4.51758399138999 4.44843812809992 3.62597558266889 3.36088296270151 3.45118233955962 4.20458038826064 5.70727263115804 2.59979625578436 2.59979625578436 3.28754744734438 3.33639421091845 4.18640502882597 4.87740182272703 3.9950892813832 3.62413774721054 4.20251779967808 5.91552059589667 3.31900261704314 3.80444180087026 4.37694715953731 6.63978415848714 5.75014068025504 4.15322480137276 4.88827321769357 3.70765324548476 4.88223851395577 5.50079663258839 3.30794006058808 2.59979625578436 3.844423412108 3.00717831127145 3.61328877298459 4.48937483990306 3.2175151466054 3.6528856630646 3.31557217321446 3.10904969198695 4.29758426824108 2.59979625578436 2.59979625578436 3.06791173847519 3.85921212582923 3.18709662403514 2.59979625578436 3.30153397352435 2.59979625578436 2.59979625578436 4.0693963383006 2.59979625578436 2.59979625578436 3.34666675568901 4.78493602633662 3.72918033412724 4.75060821551022 3.08797719378391 4.60317914207442 4.04140054149349 4.75060508771914 3.7956450785681 3.52116708325194 3.3434653761842 3.6503738896489 4.38748088629711 4.09362941531318 3.61868305960293 2.59979625578436 3.52935196132226 4.15422743256585 2.59979625578436 3.77697688341336 3.4898242940079 3.27858906737281 4.0137008401783 2.59979625578436 2.59979625578436 3.50513210186605 3.51243713826058 4.83764611443137 3.31164659151673 3.29604671878417 3.16768203400873 2.59979625578436 4.76599338832577 2.59979625578436 3.5958917857355 4.0743073719741 3.69025959574211 4.36919115186269 3.4189762416518 2.59979625578436 3.52242163446846 2.59979625578436 3.6441493081931 2.59979625578436 2.59979625578436 3.04070355142447 3.13501077494869 4.11530790126261 3.5701883979893 3.12023197235027 3.78663384676346 3.41510177671445 2.59979625578436 3.99632301936918 3.41380625865222 3.13618426178944 4.1919235120302 4.73094208956747 3.90465114047021 3.06457845309048 2.59979625578436 3.82765027157642 4.08584345613752 2.59979625578436 3.66117052613107 3.2233869813897 4.27890105363763 5.44712457175927 3.88584882300178 3.64460247717229 3.16817936116962 3.48846521147039 5.20930672157661 3.79609671152573 4.03009384476315 5.47313052445064 2.59979625578436 3.9523181608922 4.028365869205 4.01220060360045 3.67690223879019 3.13848911460483 4.23093942008411 5.36914139226101 4.30390898383858 3.61403047043039 3.56999139100163 4.47601009831175 4.52911193068049 4.40806397521063 3.41151332783018 3.22829425332205 3.64153521949759 4.56016815887725 3.90388365739631 3.48425876672712 2.59979625578436 3.27611731718091 3.97297243328053 3.30507518886183 2.59979625578436 2.59979625578436 2.59979625578436 3.53908328774937 3.13294224426404 2.59979625578436 2.59979625578436 3.05392758145134 3.97125260143775 3.39145816204378 2.59979625578436 2.59979625578436 2.59979625578436 4.54159588000178 3.34176463353204 2.59979625578436 3.12315809278075 3.77066255425936 3.98182252389378 3.64088381960222 3.05800329061214 3.43823763246653 4.37322352911445 4.09726286619921 3.99618073743982 3.60068947668391 3.0699466230511 3.41555650284634 3.43807603486059 3.13246240288098 3.40319810354056 2.59979625578436 3.12024369940562 4.07308874059454 3.51862563651096 2.59979625578436 2.59979625578436 3.54929253249872 3.42349936287459 3.32702834205485 2.59979625578436 2.59979625578436 3.14550218000467 3.58532907336892 2.59979625578436 2.59979625578436 2.59979625578436 3.373346376899 3.54517870254472 3.32481310418497 3.06640245947418 3.72609391070597 4.13903332660822 4.53314290254538 3.47355552046872 3.29543486065326 3.14632375028407 4.10654547416867 4.21242849131372 2.59979625578436 3.69189906155576 2.59979625578436 2.59979625578436 3.23672803855937 4.2474224683004 3.65244182252435 3.16701465435691 3.09839870207427 4.16400584633994 4.26643009877582 4.00623011513918 3.67127404849583 3.30593419081973 4.22697303127816 4.25260010426066 3.71383567433466 3.16332247699915 3.19546030758457 3.64350806188927 3.46547799695192 3.45882666299881 3.08962850859985 3.18590979373873 3.58401163972517 3.86351406872335 3.12883395539949 3.9074884632975 2.59979625578436 3.3940982972193 4.04433301292154 2.59979625578436 2.59979625578436 3.82066918645868 3.36724785466784 3.60867516167484 4.0938614220217 3.5355313654343 2.59979625578436 4.23418702027811 4.00249711782729 3.4222802704751 2.59979625578436 2.59979625578436 3.8437957025461 3.43504416208772 3.34573460342168 3.41312046559163 3.32385717853539 4.15626632057888 4.80230902338074 3.29274630253399 3.08857273903009 2.59979625578436 4.30304237315679 4.02996624860463 3.79637674302476 2.59979625578436 2.59979625578436 3.80396933268646 4.07763778574119 3.07382630850462 3.69595611578435 2.59979625578436 3.29403745424245 3.89245209463446 2.59979625578436 3.51261602950284 3.33517525269574 3.17283095979864 3.36370173476972 3.0961917105276 3.06942971940629 2.59979625578436 3.71852051554227 3.52181474650389 3.69767045161778 3.69879294883086 2.59979625578436 3.58791938660392 2.59979625578436 2.59979625578436 3.06075262526231 3.6817973704571 3.81465209650602 3.58139977578277 3.29631831669058 2.59979625578436 3.19836810956745 3.20913638165412 3.75649269451686 2.59979625578436 4.07339118353984 2.59979625578436 3.16047819545527 3.92788527743056 3.63148108676377 3.91103305147773 3.5766943121934 3.35883779744775 3.71094392319847 4.9440222937398 3.62254771808082 2.59979625578436 3.44977478267563 4.2432595318023 5.15795438432503 3.50011492906526 3.91442023250596 3.29333401168874 3.44343104455383 3.90538445087461 3.73802955497561 3.26768129077464 2.59979625578436 3.35812029621829 2.59979625578436 3.45810852995427 2.59979625578436 2.59979625578436 2.59979625578436 4.95240398197189 4.51803674279597 3.62280837559436 3.72125575631646 2.59979625578436 3.90837326798078 3.29247100215013 3.69848075669755 2.59979625578436 3.78201820742754 4.07431971633366 3.93016915598116 3.11933717459368 3.36487301352577 3.27040979766199 4.22284598571111 3.74660929560584 3.48571073429127 3.25899884065111 3.09756767139413 3.7885756141648 4.06127079942006 2.59979625578436 3.5242076349085 3.23341689300654 4.2580793529351 4.57391303216029 2.59979625578436 3.04948717202689 3.50203005288194 3.78744223106535 2.59979625578436 3.19993551182426 2.59979625578436 4.00299839987978 3.6767139055283 4.10393562431819 3.21735999960508 2.59979625578436 3.96164077342337 3.43964218646116 3.81507478095943 4.11392882753146 2.59979625578436 5.02053622334337 4.30765855384145 4.90724665488926 2.59979625578436 3.30265235045542 3.81475446445788 4.16708829141231 2.59979625578436 3.94233965432729 3.0755768791799 4.16547033799564 3.73477065696665 5.19406385038656 3.7782262071826 2.59979625578436 2.59979625578436 3.12551148095829 3.19467141427376 2.59979625578436 3.43931519236312 4.88968852114053 4.3213031355079 3.62020523057581 3.71267284781924 2.59979625578436 3.89736573842457 3.60301848506402 3.1133240832199 3.53231847300873 4.39335156406611 2.59979625578436 3.86698645270284 3.98849470309684 3.10712921319811 3.15134302408755 2.59979625578436 3.75393549680243 4.79011079475107 3.23307136903005 3.79829053893291 3.1782393393218 4.15127416097614 5.11155610911027 4.01139348891446 3.57333416158868 3.41604772664298 2.59979625578436 3.0490669307664 2.59979625578436 3.61494347329094 3.92228252569921 3.69415845135935 4.44792523144756 3.51372612606172 3.14554511358825 3.91210167410363 4.01233539133735 4.00463343674565 2.59979625578436 2.59979625578436 2.59979625578436 2.59979625578436 2.59979625578436 2.59979625578436 2.59979625578436 3.1505585915272 2.59979625578436 3.46951039942522 3.30262648282872 3.6202419437708 3.61437619789413 2.59979625578436 3.6155055741188 4.29857672764401 2.59979625578436 3.29891955515538 3.96887066432163 3.94820647839661 3.22666753937026 3.39551074369792 3.86368274392085 3.3533297151516 4.60039041216407 3.43933261008128 3.15282698057601 2.59979625578436 3.4521137753102 3.21395286454123 2.59979625578436 2.59979625578436 3.76942079323259 4.03886070185291 3.08499272863383 3.53701673775558 3.18881389019315 2.59979625578436 3.33689537073237 2.59979625578436 3.45162270172108 3.45314808470526 3.22721475254557 3.10526400266323 5.10906306715841 4.07685047715425 3.04131369721671 3.73599794249069 3.11791344840348 4.27799672230626 2.59979625578436 3.35753510202584 4.30483835102731 3.32506186180071 3.91434876463301 3.44879108853492 4.09506613828693 3.11591032459858 2.59979625578436 3.836732430619 4.03016181923884 3.27322924455616 3.21960951687133 3.35112322452084 4.70911315691966 2.59979625578436 3.57613858349178 5.32040961614348 4.39498629146805 4.51636453819089 5.5669651670473 5.12682377533728 5.82997204242715 3.8732461473292 7.98095269673029 5.08300686615193 6.41672473062228 3.78906326114918 4.63631147807675 6.48626848538066 6.60627266433913 3.89806602983649 4.25794387672197 3.84733536790994 5.62516782638122 5.49372479439532 3.46894726186611 2.59979625578436 4.42085596073655 5.69832282365904 5.0593920554065 4.52456990159433 5.39710756798005 4.1777396243841 4.11721428326127 5.32172854031032 4.88409526901305 3.63334554052997 3.39636938341973 3.81388730747409 4.60979870910874 4.51866310473423 3.80382251832949 4.0383893101787 4.77479476006232 4.89284100622423 4.64568510917867 4.7887964608967 3.6755733418522 5.01004329477964 6.00351283096253 4.77511696414165 3.60798097877415 4.57668847957619 4.99049339376159 6.53776143108865 4.18224303474423 4.08039486904222 4.65794199557539 2.59979625578436 5.91348675807997 3.20178576582288 4.42701045590946 5.55957647895037 5.23988376529948 3.95414086578989 3.46856026701611 5.72296350141404 5.04958675030631 2.59979625578436 4.95629576438796 5.01000804305169 2.59979625578436 3.71664159246952 5.3019577835399 5.44922377288502 4.67503778148161 3.65586713919034 2.59979625578436 5.3465003488626 5.02890370927168 3.89214745174932 4.05700328859792 3.21021486625664 5.15661387809233 5.42561595221254 5.211551664305 4.19487936508927 4.45484909499559 5.57400427873637 6.11166340340867 5.82888557383886 3.78005305080069 3.24766064870577 5.26415743088407 5.15863500467693 4.10300683505701 4.3460608183231 3.18142001825098 5.66832519039415 6.81086137244099 4.31324604265378 6.09776171154022 4.89515078758113 4.33715928327187 4.53422095354385 4.86588884188932 4.49464530829864 3.68618486222939 3.90866235679493 6.52825014344484 4.66224595231847 5.13656447074298 4.07823655043242 3.42558272829161 5.56468421455155 6.11688292602118 5.38183350519565 3.76538008445022 2.59979625578436 4.37552606238346 4.22119595080069 5.85215895474496 4.48898384036161 3.64703272649152 4.99914569954143 4.63299667500297 4.50370783464746 6.17064995199924 3.23817512837546 5.43284111539091 4.37693368311676 2.59979625578436 3.37232711662656 3.52129112065354 3.96217178148662 5.84742833294204 3.48505988337832 3.84427316502624 3.21892146666363 5.00295890833129 7.90063587254082 3.34414564086158 2.59979625578436 2.59979625578436 4.79407118905789 4.35665641725013 2.59979625578436 3.37029531578803 3.6723757901802 3.4586293332224 4.68513091232482 4.07237430689099 3.23503948447659 3.35379231418697 4.92986226195819 4.15113499666728 2.59979625578436 5.20258369478306 3.68182989929518 4.96559381092626 4.66980967963699 4.19534649705752 3.73622950798864 3.30313529149927 4.40652449424007 4.88779404323467 4.19207235009101 2.59979625578436 3.56654590433154 4.78777692890994 5.11112856895324 7.96596106319886 4.80032809891362 4.06154927376561 4.27587240237348 5.61088024143791 4.20167969026226 4.00271596972388 3.46923753091554 5.22741952990793 5.33393428363026 4.33021982899641 3.34591117683446 3.67780851228293 4.91072733598358 5.30682602479281 6.42597216056455 4.45902851142036 3.09288309947995 3.94674306738358 6.17411505885902 7.48055787475053 4.81375502839785 3.34875050887515 4.19753653851908 5.1669749048587 4.30655314815918 4.59191235501145 5.12482382110564
Manes.01G188000.v6.1 2.59979625578436 3.70064765159346 2.59979625578436 3.12519089239347 3.37876105695794 2.59979625578436 4.02736728603004 3.11445218865464 2.59979625578436 3.263295019147 2.59979625578436 2.59979625578436 2.59979625578436 4.22337503517072 3.18275097244238 2.59979625578436 3.65499577699941 2.59979625578436 4.50610717294996 2.59979625578436 2.59979625578436 3.25601641733816 2.59979625578436 3.03555783025232 3.89694462323071 3.58052694302842 4.29311282438368 3.20900055990681 4.41131441014984 3.34471773959398 2.59979625578436 3.2385184270877 2.59979625578436 3.19522409136653 2.59979625578436 2.59979625578436 4.04357278535557 2.59979625578436 4.05492540605776 3.15137780479602 2.59979625578436 3.04922317902088 3.75549922483877 4.66107805167218 3.44051830746251 2.59979625578436 3.36040517360207 3.1556293923897 3.35067592997401 2.59979625578436 2.59979625578436 4.36519061329953 2.59979625578436 3.06059267461742 2.59979625578436 2.59979625578436 3.1130976494983 2.59979625578436 3.24813913044745 3.35998747224409 2.59979625578436 3.77426235784982 3.46883305524788 2.59979625578436 4.01981419915342 3.14237346324655 2.59979625578436 3.19194094230314 3.74141934797666 3.14104836382465 2.59979625578436 3.79836026134918 3.7753725235791 2.59979625578436 2.59979625578436 2.59979625578436 3.49723216096386 3.24847608250363 2.59979625578436 2.59979625578436 2.59979625578436 4.3941112550299 3.96671037979723 2.59979625578436 3.59250871737335 3.4779161570464 3.77455229068277 3.24852250119544 3.82491009826567 3.45699432410408 2.59979625578436 3.14815201337652 3.72246787981123 2.59979625578436 2.59979625578436 3.17011221737183 2.59979625578436 3.02061995747434 2.59979625578436 2.59979625578436 2.59979625578436 2.59979625578436 2.59979625578436 2.59979625578436 2.59979625578436 2.59979625578436 3.06791173847519 3.79813600253126 2.59979625578436 2.59979625578436 3.09842035462182 2.59979625578436 3.05008182588941 2.59979625578436 2.59979625578436 4.40903198082104 2.59979625578436 4.24311995113987 3.40831739229295 3.42147577135509 2.59979625578436 2.59979625578436 2.59979625578436 2.59979625578436 3.03316965666899 2.59979625578436 2.59979625578436 2.59979625578436 2.59979625578436 4.2535313721841 2.59979625578436 3.42111300273466 3.32469701506341 2.59979625578436 2.59979625578436 2.59979625578436 2.59979625578436 2.59979625578436 2.59979625578436 2.59979625578436 2.59979625578436 2.59979625578436 2.59979625578436 2.59979625578436 3.31164659151673 2.59979625578436 3.39788747209717 2.59979625578436 3.07277416937966 2.59979625578436 2.59979625578436 2.59979625578436 3.09669850574795 3.10037248322062 3.4189762416518 2.59979625578436 3.98002620939454 3.33759702162212 2.59979625578436 2.59979625578436 2.59979625578436 2.59979625578436 3.13501077494869 3.07587858392687 2.59979625578436 2.59979625578436 3.45050421449097 2.59979625578436 2.59979625578436 3.60579276956614 3.41380625865222 3.35411837759803 3.12628544447371 2.59979625578436 2.59979625578436 3.25431612115486 2.59979625578436 3.11361203837832 2.59979625578436 2.59979625578436 3.85702311046358 2.59979625578436 3.71140782396458 3.27853162965225 4.00008966083854 3.34647505545364 2.59979625578436 3.23306554339514 3.14070663490831 3.03334130892695 3.44756539621456 3.8061400388595 2.59979625578436 3.35923288868612 3.60015647585649 3.49662464265443 3.44163721637544 2.59979625578436 4.00938276135698 3.80906985187642 4.17991317323508 3.32419446547007 2.59979625578436 3.36958725084717 3.32619170863699 3.72392832156688 3.41151332783018 2.59979625578436 3.64153521949759 3.20579552351965 3.90388365739631 3.32563966480586 2.59979625578436 4.4093184060209 3.04879652493302 4.07365571700846 2.59979625578436 2.59979625578436 2.59979625578436 3.02576765931864 2.59979625578436 3.27218266265049 2.59979625578436 3.05392758145134 2.59979625578436 4.21467739799052 2.59979625578436 2.59979625578436 2.59979625578436 2.59979625578436 3.45351024929931 3.06852274975295 2.59979625578436 5.49323658239083 2.59979625578436 2.59979625578436 2.59979625578436 2.59979625578436 3.19240955863012 3.37329820666967 4.42338481975009 2.59979625578436 2.59979625578436 2.59979625578436 3.08827779899346 2.59979625578436 3.17150791081674 2.59979625578436 2.59979625578436 2.59979625578436 3.35413872164702 2.59979625578436 2.59979625578436 3.84010289877045 3.01582169102262 2.59979625578436 2.59979625578436 2.59979625578436 4.16829318121095 2.59979625578436 3.23544690453558 3.38024867922274 2.59979625578436 3.4895835083083 2.59979625578436 3.61488002674324 3.25686325425202 2.59979625578436 3.76993209506102 3.26904104433001 3.04165461401528 3.29543486065326 2.59979625578436 3.74435038192893 3.25999495487418 3.07270803269098 4.1113167925986 2.59979625578436 2.59979625578436 3.4935273524097 2.59979625578436 3.9711913968225 3.71368014863504 2.59979625578436 2.59979625578436 2.59979625578436 2.59979625578436 2.59979625578436 2.59979625578436 3.73524452583331 2.59979625578436 3.25348081783336 2.59979625578436 2.59979625578436 3.50842549389157 2.59979625578436 4.57683443672913 2.59979625578436 2.59979625578436 3.30235343986351 2.59979625578436 3.12883395539949 3.7414389757699 2.59979625578436 3.16495280147876 3.45643796967227 2.59979625578436 2.59979625578436 2.59979625578436 3.36724785466784 2.59979625578436 2.59979625578436 3.43958436185532 3.19442034293909 3.50591962117144 2.59979625578436 3.18526268121318 2.59979625578436 2.59979625578436 3.71897980453619 2.59979625578436 2.59979625578436 2.59979625578436 2.59979625578436 2.59979625578436 2.59979625578436 2.59979625578436 2.59979625578436 2.59979625578436 3.16658773388875 2.59979625578436 2.59979625578436 2.59979625578436 2.59979625578436 2.59979625578436 3.14223713453464 3.64174100201881 3.15767287045227 2.59979625578436 3.09304328024829 2.59979625578436 2.59979625578436 2.59979625578436 2.59979625578436 2.59979625578436 2.59979625578436 3.29842715226595 3.06942971940629 2.59979625578436 2.59979625578436 2.59979625578436 2.59979625578436 2.59979625578436 2.59979625578436 3.73379632513718 2.59979625578436 3.26884182041456 2.59979625578436 2.59979625578436 3.15584307376082 3.17372833296139 3.78439908668882 2.59979625578436 2.59979625578436 2.59979625578436 2.59979625578436 3.490403922 3.10996514328171 2.59979625578436 3.82433329712522 3.03313128025029 2.59979625578436 3.3738486396907 2.59979625578436 2.59979625578436 3.02864738326235 2.59979625578436 3.800479234893 2.59979625578436 2.59979625578436 4.16647940378286 3.15073138801272 3.00763695540965 3.47693337962058 2.59979625578436 2.9813665940389 3.44198007858204 2.59979625578436 3.07415123844217 2.59979625578436 2.59979625578436 2.59979625578436 3.21112129012012 2.59979625578436 2.59979625578436 6.33513874419303 2.59979625578436 3.12088499837687 3.19857785665936 2.59979625578436 3.08059389465736 2.59979625578436 4.09566998091808 2.59979625578436 2.59979625578436 5.06189187890146 2.59979625578436 4.0154694072416 3.49033222288615 2.59979625578436 2.59979625578436 3.26461794271564 2.59979625578436 3.04794204847268 3.25899884065111 3.30034534379421 2.59979625578436 3.27550176493931 2.59979625578436 2.59979625578436 3.48895088648259 3.59116851611698 3.71156365949856 2.59979625578436 2.59979625578436 2.59979625578436 2.59979625578436 3.2415469443954 2.59979625578436 2.59979625578436 3.47965226843891 3.3699188977181 4.10393562431819 3.03813347158508 2.59979625578436 3.17286485156 2.59979625578436 3.15604534493096 3.43507825794058 2.59979625578436 4.87672026447415 2.59979625578436 4.95008480937039 3.19302232415317 2.59979625578436 2.59979625578436 2.59979625578436 2.59979625578436 3.94233965432729 2.59979625578436 3.81858355899046 3.07306420648377 4.93633219493801 2.59979625578436 2.59979625578436 3.61979586901477 2.59979625578436 3.69417829184246 3.07142817417063 3.19755199553219 3.97834542545251 3.69143643247701 3.77039983880998 3.10730057077166 3.0680091370017 2.59979625578436 2.59979625578436 3.32230035878917 2.59979625578436 2.59979625578436 3.19855137885276 3.64502444241967 3.18485473878746 3.10712921319811 3.15134302408755 2.59979625578436 3.36660907200873 2.59979625578436 2.59979625578436 3.37057561147686 2.59979625578436 3.90848178259655 2.59979625578436 3.68422999573073 3.09344190010374 2.59979625578436 2.59979625578436 2.59979625578436 3.52086051291967 2.59979625578436 3.1553627006671 3.09854109867356 3.37602505743054 3.76737684440914 2.59979625578436 3.44647907091879 3.43651712881194 3.37150153489142 2.59979625578436 2.59979625578436 2.59979625578436 2.59979625578436 2.59979625578436 3.30109143257354 3.12701290025836 2.59979625578436 3.6289994566789 3.10694865309437 3.0992041201342 2.59979625578436 2.59979625578436 2.59979625578436 3.32526864023558 3.52325764568153 3.35802627900853 2.59979625578436 3.23026995721046 3.09168813019347 2.59979625578436 3.16597009136717 2.59979625578436 2.59979625578436 2.59979625578436 4.2166985514361 3.37725547101701 2.59979625578436 3.4521137753102 2.59979625578436 2.59979625578436 2.59979625578436 2.59979625578436 3.16296043660998 2.59979625578436 3.14717678469408 2.59979625578436 2.59979625578436 2.59979625578436 3.56736478650805 2.59979625578436 2.59979625578436 2.59979625578436 3.10526400266323 4.03085070798866 2.59979625578436 3.04131369721671 2.59979625578436 3.32869148150303 2.59979625578436 2.59979625578436 3.13864089446275 4.63794035180029 3.11530692652306 3.0284462862932 4.35092093483367 2.59979625578436 2.59979625578436 3.2492902597039 2.59979625578436 4.75043873356912 3.07812638981679 2.59979625578436 3.13403103541172 2.85685819631722 2.59979625578436 3.6864598314512 3.32593040474478 2.59979625578436 3.82456533079323 4.09181245676974 3.91817791121178 3.77941758436022 3.42048852473569 5.43846308275631 4.18718929690631 5.86280119123995 4.32921330976609 2.59979625578436 5.21386242768338 3.88540911740735 4.08372120898946 3.8027405824871 3.23796702278507 4.27338358467804 3.55486197040881 2.59979625578436 3.98944698124089 2.59979625578436 4.18643650251617 3.96812888020784 4.29405333262968 3.72261112057527 3.47254829990629 3.07652576753501 3.95540856618768 5.18689960656346 3.91662933705899 3.16658854311766 5.01028083361151 3.85308277363896 5.1003482247605 3.37424946298459 3.78966341899362 4.12845982616448 3.64472216679788 3.91434293410938 3.28755938414103 3.6755733418522 4.51790326001215 3.73153791628387 3.67953587081363 4.51392783465009 3.23836589690278 4.15999498321874 3.92134774835942 3.66416623449122 3.14332354224269 3.21559004798566 5.45667075841334 3.39724226744863 3.20178576582288 3.73658898751313 4.59427589125696 4.23338162835838 3.47469189890208 3.65620036502695 4.37127216161527 2.59979625578436 5.21631662540804 2.59979625578436 3.51082790168131 2.59979625578436 3.71664159246952 5.2022045667076 3.96183875186893 4.57220802113288 3.35469425889052 2.59979625578436 5.23527157507946 2.59979625578436 3.78571618747852 3.57609868205969 3.21021486625664 3.803218555989 3.49200943256135 4.63580883323195 2.59979625578436 3.60467421168305 4.7246073309195 3.7908095180558 4.83743844202498 2.59979625578436 3.24766064870577 4.67913459975088 3.95406656761989 4.03174950304514 4.43986550624374 2.59979625578436 2.59979625578436 3.99966738167939 4.37563812689985 4.4810821940496 4.01219994262384 4.33715928327187 3.92586272002995 3.87848598947554 3.63938602855538 4.03242885984334 3.47295221299192 5.70720941670903 3.37134793688836 4.40547769328959 3.06332944846279 2.59979625578436 5.0149349071867 4.62092197665999 4.89435125650081 3.76538008445022 3.32979506903342 4.05730311952018 3.74150866336052 4.85825643618062 4.14949671807348 4.11659577912946 4.212949641487 3.69629454725102 4.31057952550725 2.59979625578436 2.59979625578436 2.59979625578436 3.89359831116327 2.59979625578436 2.59979625578436 3.52129112065354 4.32082125737398 4.07961686378241 3.11619863125283 4.38693887252691 3.21892146666363 4.16018581880709 4.95093442953395 3.34414564086158 3.24657439596401 2.59979625578436 3.86179032336765 3.15933867912396 4.9871806831458 3.6772290110141 2.59979625578436 4.66837550367895 3.70817243565136 4.36957358178287 3.97866198404503 3.35379231418697 3.82023768338981 3.5233891069621 2.59979625578436 5.81260079820318 3.37365795353155 3.35328498908235 3.55735590474518 3.50406393511715 3.53538582533427 3.30313529149927 3.20476569301684 2.59979625578436 4.34286807059556 3.09559387004943 3.70954315675184 4.01444488429516 4.03220279342584 6.29245660636422 4.26206279944081 3.1359058019152 4.80506683968904 2.59979625578436 4.88234127353117 3.91808341771681 3.21916247304854 3.40738645349279 3.66636006968075 2.59979625578436 3.21122222670659 2.59979625578436 4.67254152481141 3.71203757707037 4.07186612216576 3.22438648604129 3.44583545555997 3.94674306738358 4.40681004512173 4.8774297721518 4.1653346190444 2.59979625578436 3.84445420496541 2.59979625578436 4.30655314815918 3.31064883422489 4.9769421629255
Manes.01G188100.v6.1 4.00019401878903 3.70064765159346 3.85652794678751 3.12519089239347 2.59979625578436 3.55072321097309 3.38466486369882 3.72776375311705 3.23690244174881 2.59979625578436 3.91704324311539 3.67136317908934 4.09509312007558 2.59979625578436 2.59979625578436 3.92863505642227 2.59979625578436 2.59979625578436 3.91874843080912 2.59979625578436 3.64676774902138 2.59979625578436 3.5105562495507 3.03555783025232 3.67022745780567 3.96240462963678 2.59979625578436 3.64013835869225 3.78836439742839 3.12942703094249 3.56031851016587 2.59979625578436 3.96370742327693 3.19522409136653 2.59979625578436 4.0527803973879 3.39406740467135 4.654697964968 4.18178306660985 3.37524171943136 4.20225093131504 3.37212247467824 3.60705809411702 2.59979625578436 2.59979625578436 3.77766567635179 3.66368988199267 3.69207523487385 3.51445194617031 3.53623203608649 3.99885256554192 3.62754700466668 4.19364833639163 3.24874933285914 2.59979625578436 3.76180760438162 3.72490722702518 3.92178017666207 3.86635365411974 3.52567379773375 4.02226528212128 3.13655648183482 4.3306298088978 2.59979625578436 2.59979625578436 3.78646219893462 3.16805095130771 4.00432392223144 3.4930121375438 3.36088296270151 3.63534940362202 3.03420175286161 4.79772477959598 2.59979625578436 2.59979625578436 3.28754744734438 3.49723216096386 3.93888509688516 3.77811259546182 2.59979625578436 3.44184362766157 2.59979625578436 4.53869970339601 2.59979625578436 2.59979625578436 3.66741940896117 4.27215036043013 4.60436338623074 3.6096800583429 3.03309729085306 4.82504112849539 3.53864938527956 4.00033267671963 3.30794006058808 2.59979625578436 3.844423412108 4.28413613319702 3.19285832138037 3.63622688306178 3.2175151466054 2.59979625578436 3.81597882765442 3.31634635312898 3.83291661938213 5.12862405186618 3.11766270619839 3.88656439866024 4.16587954051311 3.99350601859101 2.59979625578436 2.59979625578436 3.56627389150152 3.91058918117296 4.51424071057971 2.59979625578436 2.59979625578436 3.50961898163241 3.69253179012581 4.24659030957132 2.59979625578436 3.286972458873 3.35765264354746 3.58225755805724 3.58497213633413 3.72218964167427 2.59979625578436 4.45806587295971 3.6503738896489 4.38748088629711 3.53930605846071 2.59979625578436 2.59979625578436 3.69248065330769 4.53697483072694 2.59979625578436 2.59979625578436 3.68169216283373 3.27858906737281 4.23581806944651 2.59979625578436 3.13589789482968 4.07462871031075 3.25041757009826 4.2536234071397 3.31164659151673 3.7839530082026 3.57130530482096 3.92552431044794 3.89920949385435 4.9128248976036 2.59979625578436 4.16736727768069 3.45226107684251 3.88766080324959 3.4189762416518 2.59979625578436 4.36455106533825 3.97532631382236 4.34083448783522 3.32259926914112 2.59979625578436 3.88477420074247 3.97169743679545 3.64610360094838 3.5701883979893 3.12023197235027 2.59979625578436 3.26838519696305 2.59979625578436 3.11037841164054 3.73666685613292 3.8789415331015 3.85648531197691 4.35394237035285 3.31397370621681 3.5178190463899 4.21764253557019 3.11361203837832 4.6680394841126 2.59979625578436 3.30341058845383 4.32702693080417 3.02883382542909 4.78924039677762 3.75724959169815 3.34647505545364 4.69814896030632 3.90862625430082 3.88918146347709 3.55532333445709 3.44756539621456 3.93950875335018 4.22648295032079 3.57302481524818 3.81356006800688 4.27978030822178 3.09039111622633 4.06811801240991 3.83188735656536 4.85351631780735 3.96426791580462 4.00736470007236 4.37805582473445 3.8338568452392 4.41906452814217 3.321338580523 3.53313656870891 4.29273045318865 3.0737295239543 3.78694677248416 3.77367409578493 3.92500810131871 4.2562635021126 3.9184722264597 4.25372302693964 3.79877250437651 3.69953468483178 3.97520418003889 2.59979625578436 4.43308007683562 4.21040922125271 3.07737644082094 3.55483529680617 3.77363354454495 4.38244878402337 3.93959578482285 2.59979625578436 3.87965913939567 2.59979625578436 4.16920383302777 3.34176463353204 3.25982382466975 4.79371896262991 2.59979625578436 4.85075143742793 3.7578465230086 3.78369997009961 4.53434494730975 4.29155287755991 4.79466522176796 4.5909319286947 3.87599515681154 4.27160858967217 3.97856062878914 3.93939444433371 4.20907845683951 3.40319810354056 3.92858886645085 4.31047669268744 4.24453618817852 3.7735118799602 3.67861131213525 4.40439374567307 4.46097660530446 4.35626159809957 4.36196945155378 2.59979625578436 3.99464929442945 3.99697679387777 4.88274573251102 4.10081705829609 3.55007708352618 4.01240373405117 4.30644399764631 4.63253656182687 4.57737617827861 4.31248332095024 4.06419371011768 4.2147096583238 4.17450068315943 3.81794128603349 4.03045990547203 4.31962247511559 3.94102217721332 3.88847339074918 3.81992345652015 3.69189906155576 2.59979625578436 3.79793381884116 3.76883990120799 4.30789864769724 2.59979625578436 3.57019064334041 3.69385719839574 3.73159039278313 4.30983489026463 3.11424136611794 3.08773589500831 4.31526339969202 3.64055824206906 4.25260010426066 4.35439753859507 3.16332247699915 3.76747073748049 3.95987610933126 4.51649108850624 3.79794415864301 3.2892755442546 4.35563274075476 3.45614966072342 4.23633202658956 3.5062742012031 3.7414389757699 4.24900221012052 4.13506596469816 4.94185724192995 3.14105343535606 4.40424514600529 4.37258234708417 3.53442076232412 3.88593967986865 4.0045116969728 3.90180603094462 4.37865523253573 3.70097135517803 4.0657157493819 3.4222802704751 3.20827003153473 4.13133160168577 4.8110345386578 3.6159717350813 2.59979625578436 3.73573165445255 4.22795770898687 2.59979625578436 4.61042484313162 3.29274630253399 3.4385730909892 4.39776753825465 3.39636825993239 4.12067944249787 2.59979625578436 2.59979625578436 2.59979625578436 3.25661411864085 4.61459288674562 2.59979625578436 2.59979625578436 4.80127239251849 3.29403745424245 4.37543937757723 4.54807081784639 3.34915287415242 3.84804290290565 3.72470077920189 4.44239666450262 3.45140772308329 3.72640000002685 4.20621382164469 3.80344562113846 4.62792962586708 3.3040166343606 3.15916706065669 4.03795126405488 3.58791938660392 4.00832722349329 4.04773018764002 3.8679106063204 4.69421754857037 3.69248111277223 3.72640010490732 3.44886050587142 3.66470869978415 4.30704482728096 3.86144261009251 3.75649269451686 3.84078515354222 3.99526236440819 3.5547880162334 3.70128163420346 4.04533076821064 3.12381515159364 3.3738486396907 3.09519307076167 4.36784157701945 3.54526090085019 4.10915487480474 3.71574319205381 3.20164312672398 4.35278447763466 3.67152085317009 4.18214792536608 4.43581780240518 2.59979625578436 4.59517568161447 4.26028868553631 4.02112009448399 3.49030898711636 3.90278704758699 2.59979625578436 4.22735679182724 2.59979625578436 3.7234396992591 2.59979625578436 3.15110900783788 2.59979625578436 4.43921065544611 3.2362970167525 2.59979625578436 4.36533609943922 3.9195034677521 3.67985052110231 3.94880500380553 2.59979625578436 3.83889866013239 3.66283084291592 3.95484254405987 3.11784851617552 2.59979625578436 3.99316513009854 4.17748738386806 4.38147811181614 3.84992470778395 3.75882958048046 4.55052264915921 4.24250336522236 4.35687068115035 2.59979625578436 3.6456884204348 3.72285975990381 3.23341689300654 4.02150852666329 3.9459970941976 3.43006726886568 3.97495398654841 3.75272400586493 4.23780163509057 3.60257146538986 2.59979625578436 3.61037900404286 3.47965226843891 4.25078605737588 3.07202167120568 3.46674342597601 3.30108436898664 3.85015556044826 4.5372524997041 3.69286530377354 3.61601268946692 4.38172805358492 3.58860918242628 2.59979625578436 3.52947891353982 2.59979625578436 4.24748955913253 3.01541759514865 4.47935037426683 3.78379361415949 2.59979625578436 4.39372719194037 3.97103375307105 4.28168050170388 3.22556948593357 2.59979625578436 4.59396492194881 2.59979625578436 4.84557135384782 4.06360059805968 3.07142817417063 4.30492518656114 4.22377357729133 4.3213031355079 3.43856895038844 2.59979625578436 4.09208430036594 3.61785560135177 4.27665311222145 2.59979625578436 3.89746962509603 4.31867212949369 4.21915361101809 3.64502444241967 4.39128004036804 3.5995725395466 4.01101494557439 4.28402504723521 4.19357869695716 4.43805265115603 3.76236799639634 3.538429025029 3.97368906783729 4.0366002517989 4.05590087440007 2.59979625578436 3.09344190010374 3.97935340636274 6.3811581025713 4.20372537340419 3.8819948567444 2.59979625578436 4.11087732483544 3.58311592753866 4.15831018516728 3.64953552764406 3.67290371109444 4.40103207344144 3.43651712881194 4.32636251077044 3.40083590865166 2.59979625578436 3.62152517813589 3.40715420382606 3.84166202771678 4.46935682356672 3.85813757889308 4.09872912896946 2.59979625578436 4.06527615687636 4.24743367010746 3.48797309690425 4.00782792271081 4.0313107325907 4.29618547254373 3.66037152574658 3.8853051968383 3.78867056354692 3.48460042308814 4.28456300835457 3.47961913918967 3.16597009136717 3.77494877884267 3.3533297151516 3.81352416426458 4.38713898327236 2.59979625578436 3.82398655823875 3.4521137753102 3.99590527404699 3.58686561369776 2.59979625578436 4.08500922753451 3.56341734263042 3.4325387178651 3.14717678469408 3.75492677152724 4.29997707020537 3.4978365852273 4.33716549836568 2.59979625578436 3.45314808470526 4.19101250511164 4.38473051787695 4.18518492878406 2.59979625578436 3.3587333930702 3.86250160586385 3.93032668239966 3.90959158051501 2.59979625578436 3.65975892763449 4.63794035180029 4.57797754317005 4.44333669139984 3.44879108853492 3.2328387430116 4.62957487871594 4.00785012171329 4.72019204354598 4.03016181923884 3.42095857459416 3.94694545506219 3.35112322452084 3.91574352553888 3.2692901765405 3.6864598314512 4.06374860045291 4.12808416109519 3.32081634279933 3.62916982662284 3.20566299976803 2.59979625578436 3.8732461473292 2.59979625578436 4.11957476775452 4.03947831682694 3.45229135332417 4.00524347023842 3.8918414592231 4.36625372078749 3.36586943173339 3.21419104749459 3.84733536790994 3.81448312725219 4.42153250876669 2.59979625578436 3.60066604531036 3.759045560907 2.59979625578436 3.75676762154256 3.43352024351822 2.59979625578436 3.66098315638991 3.90895219533522 4.12243230657783 3.90720832049848 3.44951294888695 4.13918345243204 3.31429537738927 4.03321156697343 2.59979625578436 3.68263909842841 3.45273288614406 3.96086861109062 3.93076521485546 3.54482528760931 3.77000473532773 3.23035530106182 3.67706499324602 3.61701055796051 3.67953587081363 2.59979625578436 3.6888404671252 3.14237529736743 4.21982858712614 3.95490085823409 3.14332354224269 3.65108298856748 2.59979625578436 4.25260842111898 3.77939498651549 3.32970239936705 3.17254904508025 3.29612907983554 3.47469189890208 3.46856026701611 3.22322736688131 3.30409561387671 2.59979625578436 3.59736818850564 2.59979625578436 2.59979625578436 4.30847730210854 2.59979625578436 3.50978775222963 3.34444953840647 2.59979625578436 2.59979625578436 4.16450093566616 2.59979625578436 3.52837646954406 3.170552578228 3.21021486625664 3.803218555989 3.91366803555386 4.13393462046918 3.34182548853577 4.55938616376552 3.91715192550565 3.58108019770772 3.97274571856209 3.29367264049087 4.12769007853809 3.52788263827347 3.34233340375088 3.68565295308433 3.51194589800682 4.17640684273032 2.59979625578436 3.902554382221 4.10346133520006 3.83743576936294 3.80627578985095 3.64178627644869 3.34368402516979 3.75054629955376 3.45454556694801 3.87399547710154 3.81712267906517 4.13342887038149 4.45904118804006 3.34681157322541 2.59979625578436 3.88087147557617 3.05549889512908 4.80535017256589 3.09629371888845 3.28474754635573 3.48927214962142 3.05627301234867 3.92653410064859 3.15454793880454 4.06795467165858 4.29216753973962 3.85690721464938 3.89790017897881 3.78810574708488 2.59979625578436 3.68852467857154 2.59979625578436 3.19378284176863 2.59979625578436 3.14928056722215 4.36255775005225 4.39557409222477 4.31017720271271 3.8335430440529 3.57524302608937 4.52332248058407 3.61444306553731 4.47458735648518 3.7584247049036 3.24657439596401 4.22416584260954 3.28948764884999 4.28319743947448 2.59979625578436 2.59979625578436 2.59979625578436 3.6982624709496 3.61555750542542 3.47394710612716 2.59979625578436 4.69780043081947 3.95496820445647 4.20872273543896 4.54154588996335 3.39802017770579 2.59979625578436 3.35328498908235 4.20487855906137 3.50406393511715 3.07369795760033 3.96853226365512 2.59979625578436 3.24895042512516 4.26987185809531 3.29759367244079 4.21936772214156 3.43782853744042 3.85218514393619 2.59979625578436 3.91389473505842 4.42062776523933 3.66080876992859 2.59979625578436 4.10691714609519 3.11287055727565 3.21916247304854 3.85361288664694 4.37530630418476 3.20730882339491 3.21122222670659 4.30111401224888 3.36450168777952 4.24975888069076 4.51729558238497 3.82188759393335 3.09288309947995 3.56888036552917 3.97642388863076 2.59979625578436 3.48597486151391 3.64772177115844 3.08270106822196 4.12663141229212 3.42544384608713 3.10496040724535 3.12790887429037
Manes.01G188200.v6.1 5.72484159395232 4.87749585337859 5.10687308612272 5.60772983154051 5.85705410721724 6.27011510359126 5.82083684138489 5.72107352979503 5.27845327229006 4.27504278837248 5.53054114029116 5.24782221961041 5.77989359802865 4.39437282406774 5.11441535126047 6.3166138607156 5.70320678847097 5.40690247268181 5.81416564074723 6.04376556578876 5.94378428311049 5.24607230770033 4.9501302271095 5.80863979257811 4.99693803974958 5.2225706324185 5.46047215193845 4.93891475022365 5.78086160083671 4.7709387905149 5.28767651610447 4.91802159211408 4.59805523480591 4.94632414653747 4.57001279011813 4.99953639242197 4.79487207678964 5.59183978169156 5.5720950984215 3.9132953724768 4.89809711787404 4.95914582844318 4.70602977151372 5.7341642713552 4.12322119172837 5.86958148193198 5.24341951925577 5.30134432292523 6.02915606998755 4.48443846172709 6.38049175803297 5.65945171902664 5.86128831240528 6.30411684136227 4.74975378487726 5.56417820166122 5.22927348051194 5.37992999994492 4.82036040352455 4.71284333855862 5.63526289035306 5.94508915147937 5.00623189482606 5.50880681331723 4.47844786461878 6.37192292428408 5.73753976365307 5.43902428825675 5.37945106878381 4.61073191646547 6.2841688062899 5.10063142925215 6.55822190154858 5.36305375509599 5.69841527937453 5.53699518640041 4.70349205159988 5.68060794746986 5.87051934477929 5.21613380655787 5.7530289215043 5.06653670784208 5.06589616588887 5.39262035972939 4.76508575779198 6.11885176681186 5.87816307340359 5.86386811842699 5.12042011730647 5.33681544482439 6.57855593083657 5.27242236564736 4.87783411905531 5.55784146417473 5.6713578930303 4.91157490528551 5.66715124675696 5.37029699662296 5.30357453755537 4.16824842846476 4.30103860658479 4.82489218120458 4.86698787324315 5.02245443786946 2.59979625578436 4.16790133497031 4.63268962077311 5.15774242458363 5.17229181556068 4.97724608335953 3.58288439614787 5.07130649586968 4.96288874189511 5.55394372416265 5.67228931414433 3.91825195276001 6.43388407896529 5.28163060748853 5.44378580853653 5.80502789332096 4.53296121603809 6.05184389021039 5.82683027319646 6.9481860323793 5.48944874514333 4.45682179403041 6.39477807836527 5.95228699843245 6.58847431053689 6.27305271033034 4.11772764401266 6.65197046714157 5.31672233764481 5.78427611761381 5.32506524222314 4.54503116787365 5.7948124973415 5.29308989231604 5.36366333182721 5.32097039701089 3.87829270620676 5.66864710464908 5.04231890117866 4.80800292795063 6.63086985707078 4.73203844039917 6.45651505126213 5.69121024105172 5.81182170642731 8.03252886730749 5.65763762899701 5.77728783096498 5.76280609649189 5.32024714932814 5.79777148898595 5.02745918059605 4.5469866593442 5.31564911979996 5.15560696467744 5.34847180464466 3.72886965259009 6.06445481418249 5.49394090386668 5.95791250542333 6.03712460769802 4.86825777150921 5.718309513407 5.67715962295663 2.59979625578436 5.94006343464985 4.73309119594904 6.29685968762428 5.77392885458734 5.44438233986015 5.88902023473383 5.35953870927427 6.58956396055775 5.40393099684278 5.46900601591225 2.59979625578436 4.63592280885555 5.88854666449406 5.23307462458964 6.37063254401965 5.94084565854605 4.72854854860878 6.36124068086052 5.8966543372231 5.85919640421446 6.31297583111838 4.84797788714915 5.47313052445064 6.16029945643784 5.13517629964122 5.62335451928947 4.87045218272834 4.39162222600149 5.91293239918907 4.85071858576448 5.86146992119107 4.30390898383858 4.08606763700997 5.56690148545586 4.29881745630782 5.4677274733207 5.6006065357424 4.2799545038972 6.05537242073097 4.69413047907826 5.12727477969341 5.00813739827765 4.89197771027719 5.20415672275937 4.4093184060209 4.95728485410518 5.09601266119929 4.52987790719428 5.7045980162599 4.54549579850851 5.55484751346839 4.95586597078112 3.8313921139122 5.95510133915999 4.45664614634506 5.44021361372561 5.02314648209077 6.31010470239984 5.50013510925483 6.22104387466086 5.55256349989945 4.9350474513412 3.96110181010506 6.01767409636388 4.6259726054992 5.6923510041629 5.44012434800071 3.93232793663572 5.65392413250047 6.48400431407028 5.78616851358217 6.79707928751532 6.00419925621241 5.8147264370973 6.78111492564831 5.90504603199393 7.02820465304478 5.85258750687182 6.34305705508954 6.437364251058 5.78946164391262 6.54085475288267 5.5122780065911 5.48042901586487 5.90264498080532 6.12870411492421 5.8751563901521 5.83224570338506 6.24643303449765 5.74331749956342 5.71681116675853 7.27987531096284 5.87674361712637 5.61833462358705 6.53363798907412 6.64531807036015 6.82558783573432 5.4348832233584 5.06039988164898 5.00150916072942 5.36145543963528 5.73525259944889 5.62817425626503 6.0859455662341 6.01382380512318 6.15030999840823 6.77762219359147 5.78585223203583 6.23259248789457 5.23691333591007 4.99957321355202 5.56368221273715 5.31733144981993 5.31010783554785 5.62666661786025 4.9331844442743 5.50178498007952 4.88644418422636 4.15015005942538 5.66272342818263 6.00576318767042 5.77598979215144 5.37935445467677 4.43754659059162 5.2637828452989 4.67803314162374 5.1398687067644 5.32121683038982 4.38912283565932 5.30736848073817 5.60758902972202 5.52418493728697 5.1967781629087 5.013948226177 5.93431235134322 4.74248915892723 5.23095709888855 4.43626523362035 4.60536122604007 5.93173328621041 5.19318929829712 5.24454080565614 5.27430000724052 4.79175320515382 4.89173200774179 4.81321132456038 5.44297401886085 5.05685351097009 4.04068063587489 4.95093114453115 4.86172729125273 5.17710434169829 4.33996055688758 4.16949153132675 5.72102725110525 5.91256324445201 5.57026919608559 6.10041815757923 4.62556798199478 5.24417808738222 5.03570893360034 5.05177424118067 5.82028549703176 2.59979625578436 5.19002138530969 5.11747560848868 5.28273960487515 4.94201981059853 4.48646237601561 6.15736094744956 5.55827467711106 4.81536574332852 6.47175993118427 4.05317221743058 6.21719151000063 5.01367982512967 5.3186050683584 5.03320457587851 4.2148977570111 5.99048585397321 4.5851596803637 5.60011691763149 4.94585425243646 4.20443824473383 6.18297559418586 5.19961037318717 5.38581320167703 5.12776680041668 4.82279925075785 5.94353243311012 5.73807852458954 4.97115007178819 5.15308423171441 4.98633886269133 5.2741617054875 5.13862940283905 5.32103055359515 5.22379500852812 3.99526236440819 5.86599574776823 5.59849759626177 5.09561590778778 5.20968838508081 4.5260874650991 4.29546165651594 4.49257375705548 5.31468867851327 5.22051879542022 5.97720300345355 4.77463013909622 5.24277425613784 5.38850518474675 5.10092658596078 4.63134603693162 4.70717952203341 5.4639328413381 4.57304123435029 5.01055722557959 5.63008154105327 3.97645279359037 5.2991790620967 6.14424335375417 6.350357264757 6.44012366413321 7.44424571672201 5.76714240775565 2.59979625578436 6.08536943490718 4.87065880410791 3.90352720459635 5.64095121435229 3.65612034740921 4.39617993931855 5.68068240293142 4.4249266853067 5.08132161596857 5.09979722203493 4.6103480558841 5.73631895493019 3.62292636951278 4.9545730326272 4.74164811909735 5.02751893263804 5.52480073065781 4.39140635163495 5.20491114561963 5.134616871507 4.69751623461952 4.75569151704437 3.51034282900347 4.70989200295298 4.48303810929885 5.21234962189672 5.67560351363711 3.66234613278062 6.08726153841512 5.93838086008136 5.7497707094119 5.75820754573278 5.78370189775168 5.34525956447136 5.22879399339238 5.40966622104034 5.60649837467193 4.4402791381702 5.62529223235849 4.59524090790622 5.49560964018649 4.86341196523278 4.83791381149758 5.4612715344092 5.32467865647035 4.69846165629342 5.46920982464254 3.89202251523489 4.57206896782117 5.2081469811217 5.32640104279607 5.44830308661398 2.59979625578436 5.49958309777205 4.6881558471924 4.28168050170388 5.82419067430041 4.17181234696047 5.25773547301228 4.6357024602135 4.92840491324216 6.01949390804797 4.22118444460963 5.77437088189678 5.12717662559884 4.72842371364444 5.09728927735785 4.64719348868943 5.8050508146351 4.5309793305832 5.38396367384654 4.99687113288455 3.89746962509603 7.19775025209314 4.95728974101099 5.39203790835673 5.377121599816 5.6443363590161 4.2612363289914 5.75777063413266 5.08023840504794 5.39862317731028 5.49622434755371 4.32446294682667 4.7856331500858 5.09541058165262 5.3437073817358 6.3675527639151 3.87074204950781 5.21095919884814 2.59979625578436 5.26413049332113 5.99878056356407 4.57748787583853 4.34536660017647 4.52123656676114 4.84926939378564 5.37221865564865 5.32836402188107 4.68570108919637 4.57677745591568 4.45937510635541 5.00311285977153 4.39510104592259 5.42510855659403 5.81473171360553 5.72303515313542 5.62531538256408 5.08588842841992 5.10028559577209 4.61906616741554 4.97215646814327 5.67307264125089 4.16865479216571 4.76398701706863 5.10976588634192 4.52692484187718 5.13174463544108 4.43001441737251 6.18162787733587 5.7003891875334 5.28284132934862 5.28862860124085 4.04605795159376 5.35662362118333 5.49646294143181 4.80045524350575 5.98349982328686 4.18769220863913 5.625589798037 4.17611047648299 5.17800568023844 4.66843092139502 4.9393687978981 4.86260966489813 4.50234018408258 4.77578040686829 5.19912096340394 3.99734253545325 5.87518226849869 5.36274828301372 3.77443947247914 4.23873990871771 4.24147142930584 5.24579141902329 4.64004798633428 5.44730189273557 5.31405802615356 4.32304567023618 4.67402079306695 5.21785740420712 4.4534986438097 4.58393265031517 4.54755158678647 6.19714962798221 5.26867265343035 4.89517915627727 5.58766868358711 4.09506613828693 5.98403681295377 5.54660630722213 5.76943540580786 5.49964772601421 4.45133677119068 5.61078829527552 5.74083248523482 5.57383013655331 5.68029146791239 5.18377849116155 6.27653007447546 5.32161281073972 4.8790230625278 4.81789639226665 5.37915777177629 4.89415513800518 5.1819431747681 5.43846308275631 4.62297452227172 5.46149775455693 3.45229135332417 4.68999960726321 5.06798166164618 5.71567295226019 5.15334595748281 3.64876012622529 4.91633544453321 6.5742194267427 6.74848720525794 5.76906611775146 4.42980311231387 4.77053275493191 5.48287930440359 4.66454790897957 4.94020369172928 4.63221355153697 5.92332936491875 5.81313270754564 4.93861250058068 6.01888754732157 4.75465488255646 5.47472591435896 4.50086420101769 5.65399336815924 5.40113073525439 5.90251855419553 5.94715635287373 4.6289682227273 5.85778612671057 5.77024645664773 5.18528519147804 5.78107725644332 5.36893151512299 5.49409401358583 5.72596010558192 4.15074057416713 5.28336600684521 4.23651531661607 5.57602597101917 5.78614246916111 4.77195109365322 4.72421009073995 6.26497647261464 5.64437131038703 5.01825718989685 5.08862668919055 5.49801777186182 4.6903680826479 5.44154205310046 6.13964648737835 3.95439250155381 6.36479401065891 5.99159582542454 5.92543416978849 5.91262939747516 6.20533532725241 4.80695326781808 5.39496509745359 5.39210847589643 5.62517676694977 4.48329099330503 6.0718168977951 4.07158411044521 6.61980834856389 4.61387990843583 4.23440544819309 6.05850408192566 5.62527013950577 6.17083762237929 5.80174811801506 4.51144773910168 6.05931239404861 5.76099874708097 5.94956559863359 5.42034086944471 5.01942019349887 5.06179391278514 4.79038703592596 5.19234984841222 5.82854615740785 4.43986550624374 5.89342095815165 5.66832519039415 5.36452076865758 6.28696112785137 4.73037572032497 4.84890714027926 5.0203920245144 5.62280757047182 5.59887835063741 5.31029961839072 4.03242885984334 6.40842495613091 5.85006076543326 6.04801124421674 5.7273266486501 4.01455699993738 5.94320839562574 5.33950420825588 4.99711673280342 5.32959900929018 4.66049482384813 5.34159349824898 4.37552606238346 5.04456767891431 4.65441110823911 3.65934735605141 5.99099898273297 5.57788895810935 4.81435884098631 5.6596938905705 2.59979625578436 5.93037645124443 5.43284111539091 5.33612814460004 4.79587404593374 3.80092819596319 4.84573385057407 5.05875865010057 4.56147871684152 5.1465714100572 4.38693887252691 5.2176351705397 5.53852446549248 5.20967417926483 5.09360811746484 4.55910805701082 7.10987294595997 5.99529696295675 6.40318641803291 5.25313575882273 4.57671970925237 5.74231776995272 5.11533767712177 4.85892261123495 4.92690869923493 3.97866198404503 5.00692471532986 4.74776381899269 5.34990513596606 4.30942732352246 5.24038404527222 5.3788561135069 6.1630818590976 5.31560031875272 6.31720652858868 4.38737303727359 5.54239733784238 4.75420188625027 4.88779404323467 5.39561822127094 4.2365515425824 5.22940565562176 5.00055228320798 5.30593464046381 5.62205272575615 3.80587184726714 5.65379438663442 6.27381197723714 2.59979625578436 6.11917079312898 5.57807214968825 5.73915422861597 5.56736010651216 5.98977792454028 5.59861381688224 4.50205227313125 5.39138001616417 5.73541870630949 5.33017141807581 6.33002966122973 3.82188759393335 6.01050886377984 5.42876433282826 5.21344700927919 6.42248021557259 4.53117323164598 5.92615673424437 5.13218959888417 6.45675019657662 5.70666559480405 4.49217905631168 5.643732181391
Manes.01G188300.v6.1 2.59979625578436 2.59979625578436 2.59979625578436 2.59979625578436 2.59979625578436 2.59979625578436 2.59979625578436 2.59979625578436 2.59979625578436 2.59979625578436 2.59979625578436 2.59979625578436 2.59979625578436 2.59979625578436 2.59979625578436 2.59979625578436 2.59979625578436 2.59979625578436 2.59979625578436 2.59979625578436 2.59979625578436 2.59979625578436 2.59979625578436 2.59979625578436 2.59979625578436 2.59979625578436 2.59979625578436 2.59979625578436 2.59979625578436 2.59979625578436 2.59979625578436 2.59979625578436 2.59979625578436 2.59979625578436 2.59979625578436 2.59979625578436 2.59979625578436 2.59979625578436 2.59979625578436 2.59979625578436 2.59979625578436 2.59979625578436 2.59979625578436 2.59979625578436 2.59979625578436 2.59979625578436 2.59979625578436 2.59979625578436 2.59979625578436 2.59979625578436 2.59979625578436 2.59979625578436 2.59979625578436 2.59979625578436 2.59979625578436 2.59979625578436 2.59979625578436 2.59979625578436 2.59979625578436 2.59979625578436 2.59979625578436 2.59979625578436 2.59979625578436 2.59979625578436 2.59979625578436 2.59979625578436 2.59979625578436 2.59979625578436 2.59979625578436 2.59979625578436 2.59979625578436 2.59979625578436 2.59979625578436 2.59979625578436 2.59979625578436 2.59979625578436 2.59979625578436 2.59979625578436 2.59979625578436 2.59979625578436 2.59979625578436 2.59979625578436 2.59979625578436 2.59979625578436 2.59979625578436 2.59979625578436 2.59979625578436 2.59979625578436 2.59979625578436 2.59979625578436 2.59979625578436 2.59979625578436 2.59979625578436 2.59979625578436 2.59979625578436 2.59979625578436 2.59979625578436 2.59979625578436 2.59979625578436 2.59979625578436 2.59979625578436 2.59979625578436 2.59979625578436 2.59979625578436 2.59979625578436 2.59979625578436 2.59979625578436 2.59979625578436 2.59979625578436 2.59979625578436 2.59979625578436 2.59979625578436 2.59979625578436 2.59979625578436 2.59979625578436 2.59979625578436 2.59979625578436 2.59979625578436 2.59979625578436 2.59979625578436 2.59979625578436 2.59979625578436 2.59979625578436 2.59979625578436 2.59979625578436 2.59979625578436 2.59979625578436 2.59979625578436 2.59979625578436 2.59979625578436 3.19609879642221 2.59979625578436 2.59979625578436 2.59979625578436 2.59979625578436 2.59979625578436 2.59979625578436 2.59979625578436 2.59979625578436 2.59979625578436 2.59979625578436 2.59979625578436 2.59979625578436 2.59979625578436 2.59979625578436 2.59979625578436 2.59979625578436 2.59979625578436 2.59979625578436 2.59979625578436 2.59979625578436 2.59979625578436 2.59979625578436 2.59979625578436 2.59979625578436 2.59979625578436 2.59979625578436 2.59979625578436 2.59979625578436 2.59979625578436 2.59979625578436 2.59979625578436 2.59979625578436 2.59979625578436 2.59979625578436 2.59979625578436 2.59979625578436 2.59979625578436 2.59979625578436 2.59979625578436 2.59979625578436 2.59979625578436 2.59979625578436 2.59979625578436 2.59979625578436 2.59979625578436 2.59979625578436 2.59979625578436 2.59979625578436 2.59979625578436 2.59979625578436 2.59979625578436 2.59979625578436 2.59979625578436 2.59979625578436 2.59979625578436 2.59979625578436 2.59979625578436 2.59979625578436 2.59979625578436 2.59979625578436 2.59979625578436 2.59979625578436 2.59979625578436 2.59979625578436 2.59979625578436 2.59979625578436 2.59979625578436 2.59979625578436 2.59979625578436 2.59979625578436 2.59979625578436 2.59979625578436 2.59979625578436 2.59979625578436 2.59979625578436 2.59979625578436 2.59979625578436 2.59979625578436 2.59979625578436 2.59979625578436 2.59979625578436 2.59979625578436 2.59979625578436 2.59979625578436 2.59979625578436 2.59979625578436 2.59979625578436 2.59979625578436 2.59979625578436 2.59979625578436 2.59979625578436 2.59979625578436 2.59979625578436 2.59979625578436 2.59979625578436 2.59979625578436 2.59979625578436 2.59979625578436 2.59979625578436 2.59979625578436 2.59979625578436 2.59979625578436 2.59979625578436 2.59979625578436 2.59979625578436 2.59979625578436 2.59979625578436 2.59979625578436 2.59979625578436 2.59979625578436 2.59979625578436 2.59979625578436 2.59979625578436 2.59979625578436 2.59979625578436 2.59979625578436 2.59979625578436 2.59979625578436 2.59979625578436 2.59979625578436 2.59979625578436 2.59979625578436 2.59979625578436 2.59979625578436 2.59979625578436 2.59979625578436 2.59979625578436 2.59979625578436 2.59979625578436 2.59979625578436 2.59979625578436 2.59979625578436 2.59979625578436 2.59979625578436 2.59979625578436 2.59979625578436 2.59979625578436 2.59979625578436 2.59979625578436 2.59979625578436 2.59979625578436 2.59979625578436 2.59979625578436 2.59979625578436 2.59979625578436 2.59979625578436 2.59979625578436 2.59979625578436 2.59979625578436 2.59979625578436 2.59979625578436 2.59979625578436 2.59979625578436 2.59979625578436 2.59979625578436 2.59979625578436 2.59979625578436 2.59979625578436 2.59979625578436 2.59979625578436 2.59979625578436 2.59979625578436 2.59979625578436 2.59979625578436 2.59979625578436 2.59979625578436 2.59979625578436 2.59979625578436 2.59979625578436 2.59979625578436 2.59979625578436 2.59979625578436 2.59979625578436 2.59979625578436 2.59979625578436 2.59979625578436 2.59979625578436 2.59979625578436 2.59979625578436 2.59979625578436 2.59979625578436 2.59979625578436 2.59979625578436 2.59979625578436 2.59979625578436 2.59979625578436 2.59979625578436 2.59979625578436 2.59979625578436 2.59979625578436 2.59979625578436 2.59979625578436 2.59979625578436 2.59979625578436 2.59979625578436 2.59979625578436 2.59979625578436 2.59979625578436 2.59979625578436 2.59979625578436 2.59979625578436 2.59979625578436 2.59979625578436 2.59979625578436 2.59979625578436 2.59979625578436 2.59979625578436 2.59979625578436 2.59979625578436 2.59979625578436 2.59979625578436 2.59979625578436 2.59979625578436 2.59979625578436 2.59979625578436 2.59979625578436 2.59979625578436 2.59979625578436 2.59979625578436 2.59979625578436 2.59979625578436 2.59979625578436 2.59979625578436 2.59979625578436 2.59979625578436 2.59979625578436 2.59979625578436 2.59979625578436 2.59979625578436 2.59979625578436 2.59979625578436 2.59979625578436 2.59979625578436 2.59979625578436 2.59979625578436 2.59979625578436 2.59979625578436 2.59979625578436 2.59979625578436 2.59979625578436 2.59979625578436 2.59979625578436 2.59979625578436 2.59979625578436 2.59979625578436 2.59979625578436 2.59979625578436 2.59979625578436 2.59979625578436 2.59979625578436 2.59979625578436 2.59979625578436 2.59979625578436 2.59979625578436 2.59979625578436 2.59979625578436 2.59979625578436 2.59979625578436 2.59979625578436 2.59979625578436 2.59979625578436 2.59979625578436 2.59979625578436 2.59979625578436 2.59979625578436 2.59979625578436 2.59979625578436 2.59979625578436 2.59979625578436 2.59979625578436 2.59979625578436 2.59979625578436 2.59979625578436 2.59979625578436 2.59979625578436 2.59979625578436 2.59979625578436 2.59979625578436 2.59979625578436 2.59979625578436 2.59979625578436 2.59979625578436 2.59979625578436 2.59979625578436 2.59979625578436 2.59979625578436 2.59979625578436 2.59979625578436 2.59979625578436 2.59979625578436 2.59979625578436 2.59979625578436 2.59979625578436 2.59979625578436 2.59979625578436 2.59979625578436 2.59979625578436 2.59979625578436 2.59979625578436 2.59979625578436 2.59979625578436 2.59979625578436 2.59979625578436 2.59979625578436 2.59979625578436 2.59979625578436 2.59979625578436 2.59979625578436 2.59979625578436 2.59979625578436 2.59979625578436 2.59979625578436 2.59979625578436 2.59979625578436 2.59979625578436 2.59979625578436 2.59979625578436 2.59979625578436 2.59979625578436 2.59979625578436 2.59979625578436 2.59979625578436 2.59979625578436 2.59979625578436 2.59979625578436 2.59979625578436 2.59979625578436 2.59979625578436 2.59979625578436 2.59979625578436 2.59979625578436 2.59979625578436 2.59979625578436 2.59979625578436 2.59979625578436 2.59979625578436 2.59979625578436 2.59979625578436 2.59979625578436 2.59979625578436 2.59979625578436 2.59979625578436 2.59979625578436 2.59979625578436 2.59979625578436 2.59979625578436 2.59979625578436 2.59979625578436 2.59979625578436 2.59979625578436 2.59979625578436 2.59979625578436 2.59979625578436 2.59979625578436 2.59979625578436 2.59979625578436 2.59979625578436 2.59979625578436 2.59979625578436 2.59979625578436 2.59979625578436 2.59979625578436 2.59979625578436 2.59979625578436 2.59979625578436 2.59979625578436 2.59979625578436 2.59979625578436 2.59979625578436 2.59979625578436 2.59979625578436 2.59979625578436 2.59979625578436 2.59979625578436 2.59979625578436 2.59979625578436 2.59979625578436 2.59979625578436 2.59979625578436 2.59979625578436 2.59979625578436 2.59979625578436 2.59979625578436 2.59979625578436 2.59979625578436 2.59979625578436 2.59979625578436 2.59979625578436 2.59979625578436 2.59979625578436 2.59979625578436 2.59979625578436 2.59979625578436 2.59979625578436 2.59979625578436 2.59979625578436 2.59979625578436 2.59979625578436 2.59979625578436 2.59979625578436 2.59979625578436 2.59979625578436 2.59979625578436 2.59979625578436 2.59979625578436 2.59979625578436 2.59979625578436 2.59979625578436 2.59979625578436 2.59979625578436 2.59979625578436 2.59979625578436 2.59979625578436 2.59979625578436 2.59979625578436 2.59979625578436 2.59979625578436 2.59979625578436 2.59979625578436 2.59979625578436 2.59979625578436 2.59979625578436 2.59979625578436 2.59979625578436 2.59979625578436 2.59979625578436 2.59979625578436 2.59979625578436 2.59979625578436 2.59979625578436 2.59979625578436 2.59979625578436 2.59979625578436 2.59979625578436 2.59979625578436 2.59979625578436 2.59979625578436 2.59979625578436 2.59979625578436 2.59979625578436 2.59979625578436 2.59979625578436 2.59979625578436 2.59979625578436 2.59979625578436 2.59979625578436 2.59979625578436 2.59979625578436 2.59979625578436 2.59979625578436 2.59979625578436 2.59979625578436 2.59979625578436 2.59979625578436 2.59979625578436 2.59979625578436 2.59979625578436 2.59979625578436 2.59979625578436 2.59979625578436 2.59979625578436 2.59979625578436 2.59979625578436 2.59979625578436 2.59979625578436 2.59979625578436 2.59979625578436 2.59979625578436 2.59979625578436 2.59979625578436 2.59979625578436 2.59979625578436 2.59979625578436 2.59979625578436 2.59979625578436 2.59979625578436 2.59979625578436 2.59979625578436 2.59979625578436 2.59979625578436 2.59979625578436 2.59979625578436 2.59979625578436 2.59979625578436 2.59979625578436 2.59979625578436 2.59979625578436 2.59979625578436 2.59979625578436 2.59979625578436 2.59979625578436 2.59979625578436 2.59979625578436 2.59979625578436 2.59979625578436 2.59979625578436 2.59979625578436 2.59979625578436 2.59979625578436 2.59979625578436 2.59979625578436 2.59979625578436 2.59979625578436 2.59979625578436 2.59979625578436 2.59979625578436 2.59979625578436 2.59979625578436 2.59979625578436 2.59979625578436 2.59979625578436 2.59979625578436 2.59979625578436 2.59979625578436 2.59979625578436 2.59979625578436 2.59979625578436 2.59979625578436 2.59979625578436 2.59979625578436 2.59979625578436 2.59979625578436 2.59979625578436 2.59979625578436 2.59979625578436 2.59979625578436 2.59979625578436 2.59979625578436 2.59979625578436 2.59979625578436 2.59979625578436 2.59979625578436 2.59979625578436 2.59979625578436 2.59979625578436 2.59979625578436 2.59979625578436 2.59979625578436 2.59979625578436 2.59979625578436 2.59979625578436 2.59979625578436 2.59979625578436 2.59979625578436 2.59979625578436 2.59979625578436 2.59979625578436 2.59979625578436 2.59979625578436 2.59979625578436 2.59979625578436 2.59979625578436 2.59979625578436 2.59979625578436 2.59979625578436 2.59979625578436 2.59979625578436 2.59979625578436 2.59979625578436 2.59979625578436 2.59979625578436 2.59979625578436 2.59979625578436 2.59979625578436 2.59979625578436 2.59979625578436 2.59979625578436 2.59979625578436 2.59979625578436 2.59979625578436 2.59979625578436 2.59979625578436 2.59979625578436 2.59979625578436 2.59979625578436 2.59979625578436 2.59979625578436 2.59979625578436 2.59979625578436 2.59979625578436 2.59979625578436 2.59979625578436 2.59979625578436 2.59979625578436 2.59979625578436 2.59979625578436 2.59979625578436 2.59979625578436 2.59979625578436 2.59979625578436 2.59979625578436 2.59979625578436 2.59979625578436 2.59979625578436 2.59979625578436 2.59979625578436 2.59979625578436 2.59979625578436 2.59979625578436 2.59979625578436 2.59979625578436 2.59979625578436 2.59979625578436 2.59979625578436 2.59979625578436 2.59979625578436 2.59979625578436 2.59979625578436 2.59979625578436 2.59979625578436 2.59979625578436 2.59979625578436 2.59979625578436 2.59979625578436 2.59979625578436 2.59979625578436 2.59979625578436 2.59979625578436 2.59979625578436 2.59979625578436 2.59979625578436 2.59979625578436 2.59979625578436 2.59979625578436 2.59979625578436 2.59979625578436 2.59979625578436
Manes.01G188400.v6.1 2.59979625578436 2.59979625578436 2.59979625578436 2.59979625578436 2.59979625578436 2.59979625578436 2.59979625578436 2.59979625578436 2.59979625578436 2.59979625578436 2.59979625578436 2.59979625578436 3.11804907243019 2.59979625578436 2.59979625578436 2.59979625578436 2.59979625578436 2.59979625578436 2.59979625578436 2.59979625578436 2.59979625578436 2.59979625578436 2.59979625578436 2.59979625578436 2.59979625578436 2.59979625578436 2.59979625578436 2.59979625578436 2.59979625578436 2.59979625578436 2.59979625578436 2.59979625578436 2.59979625578436 2.59979625578436 2.59979625578436 2.59979625578436 2.59979625578436 2.59979625578436 2.59979625578436 2.59979625578436 2.59979625578436 2.59979625578436 2.59979625578436 2.59979625578436 2.59979625578436 2.59979625578436 2.59979625578436 2.59979625578436 2.59979625578436 2.59979625578436 2.59979625578436 2.59979625578436 2.59979625578436 2.59979625578436 2.59979625578436 2.59979625578436 2.59979625578436 2.59979625578436 2.59979625578436 2.59979625578436 2.59979625578436 2.59979625578436 2.59979625578436 2.59979625578436 2.59979625578436 2.59979625578436 2.59979625578436 3.19194094230314 2.59979625578436 2.59979625578436 2.59979625578436 2.59979625578436 2.59979625578436 2.59979625578436 2.59979625578436 2.59979625578436 2.59979625578436 2.59979625578436 2.59979625578436 2.59979625578436 2.59979625578436 2.59979625578436 2.59979625578436 2.59979625578436 2.59979625578436 2.59979625578436 2.59979625578436 2.59979625578436 2.59979625578436 2.59979625578436 2.59979625578436 2.59979625578436 2.59979625578436 2.59979625578436 2.59979625578436 2.59979625578436 2.59979625578436 2.59979625578436 2.59979625578436 2.59979625578436 2.59979625578436 2.59979625578436 2.59979625578436 2.59979625578436 2.59979625578436 2.59979625578436 2.59979625578436 2.59979625578436 2.59979625578436 2.59979625578436 2.59979625578436 2.59979625578436 2.59979625578436 2.59979625578436 2.59979625578436 2.59979625578436 2.59979625578436 2.59979625578436 2.59979625578436 2.59979625578436 2.59979625578436 2.59979625578436 2.59979625578436 2.59979625578436 3.03316965666899 2.59979625578436 2.59979625578436 2.59979625578436 2.59979625578436 2.59979625578436 2.59979625578436 2.59979625578436 2.59979625578436 2.59979625578436 2.59979625578436 2.59979625578436 2.59979625578436 2.59979625578436 2.59979625578436 2.59979625578436 2.59979625578436 2.59979625578436 2.59979625578436 2.59979625578436 2.59979625578436 2.59979625578436 2.59979625578436 2.59979625578436 2.59979625578436 2.59979625578436 2.59979625578436 2.59979625578436 2.59979625578436 2.59979625578436 2.59979625578436 2.59979625578436 2.59979625578436 2.59979625578436 2.59979625578436 2.59979625578436 2.59979625578436 2.59979625578436 2.59979625578436 2.59979625578436 2.59979625578436 2.59979625578436 2.59979625578436 2.59979625578436 2.59979625578436 2.59979625578436 2.59979625578436 2.59979625578436 2.59979625578436 2.59979625578436 2.59979625578436 2.59979625578436 2.59979625578436 2.59979625578436 2.59979625578436 2.59979625578436 2.59979625578436 2.59979625578436 2.59979625578436 2.59979625578436 2.59979625578436 2.59979625578436 2.59979625578436 2.59979625578436 2.59979625578436 2.59979625578436 2.59979625578436 2.59979625578436 2.59979625578436 2.59979625578436 2.59979625578436 2.59979625578436 2.59979625578436 2.59979625578436 2.59979625578436 2.59979625578436 2.59979625578436 2.59979625578436 2.59979625578436 2.59979625578436 2.59979625578436 2.59979625578436 2.59979625578436 2.59979625578436 2.59979625578436 2.59979625578436 2.59979625578436 2.59979625578436 2.59979625578436 2.59979625578436 2.59979625578436 2.59979625578436 2.59979625578436 2.59979625578436 2.59979625578436 2.59979625578436 2.59979625578436 2.59979625578436 2.59979625578436 2.59979625578436 2.59979625578436 2.59979625578436 2.59979625578436 2.59979625578436 2.59979625578436 2.59979625578436 2.59979625578436 2.59979625578436 2.59979625578436 2.59979625578436 2.59979625578436 2.59979625578436 2.59979625578436 2.59979625578436 2.59979625578436 2.59979625578436 2.59979625578436 2.59979625578436 2.59979625578436 2.59979625578436 2.59979625578436 2.59979625578436 2.59979625578436 2.59979625578436 2.59979625578436 2.59979625578436 2.59979625578436 2.59979625578436 2.59979625578436 2.59979625578436 2.59979625578436 3.32702834205485 2.59979625578436 2.59979625578436 2.59979625578436 2.59979625578436 2.59979625578436 2.59979625578436 2.59979625578436 2.59979625578436 2.59979625578436 2.59979625578436 2.59979625578436 2.59979625578436 2.59979625578436 2.59979625578436 2.59979625578436 2.59979625578436 2.59979625578436 2.59979625578436 3.06864531641847 2.59979625578436 2.59979625578436 2.59979625578436 2.59979625578436 2.59979625578436 2.59979625578436 2.59979625578436 2.59979625578436 2.59979625578436 2.59979625578436 2.59979625578436 2.59979625578436 2.59979625578436 2.59979625578436 2.59979625578436 2.59979625578436 2.59979625578436 2.59979625578436 3.43641674032279 2.59979625578436 2.59979625578436 2.59979625578436 2.59979625578436 2.59979625578436 2.59979625578436 2.59979625578436 2.59979625578436 2.59979625578436 2.59979625578436 2.59979625578436 2.59979625578436 2.59979625578436 2.59979625578436 2.59979625578436 2.59979625578436 2.59979625578436 2.59979625578436 2.59979625578436 2.59979625578436 2.59979625578436 2.59979625578436 2.59979625578436 2.59979625578436 2.59979625578436 2.59979625578436 2.59979625578436 2.59979625578436 2.59979625578436 2.59979625578436 2.59979625578436 2.59979625578436 2.59979625578436 2.59979625578436 2.59979625578436 2.59979625578436 2.59979625578436 2.59979625578436 2.59979625578436 2.59979625578436 2.59979625578436 2.59979625578436 2.59979625578436 2.59979625578436 2.59979625578436 2.59979625578436 2.59979625578436 2.59979625578436 2.59979625578436 2.59979625578436 2.59979625578436 2.59979625578436 2.59979625578436 2.59979625578436 2.59979625578436 2.59979625578436 2.59979625578436 2.59979625578436 2.59979625578436 2.59979625578436 2.59979625578436 2.59979625578436 2.59979625578436 2.59979625578436 2.59979625578436 2.59979625578436 2.59979625578436 2.59979625578436 2.59979625578436 2.59979625578436 2.59979625578436 2.59979625578436 2.59979625578436 3.10996514328171 2.59979625578436 2.59979625578436 3.03313128025029 2.59979625578436 2.59979625578436 2.59979625578436 2.59979625578436 2.59979625578436 2.59979625578436 2.59979625578436 2.59979625578436 2.59979625578436 2.59979625578436 2.59979625578436 2.59979625578436 2.59979625578436 2.59979625578436 2.59979625578436 2.59979625578436 2.59979625578436 2.59979625578436 2.59979625578436 2.59979625578436 2.59979625578436 2.59979625578436 2.59979625578436 2.59979625578436 2.59979625578436 3.06134786401126 2.59979625578436 2.59979625578436 2.59979625578436 2.59979625578436 2.59979625578436 2.59979625578436 2.59979625578436 2.59979625578436 2.59979625578436 2.59979625578436 2.59979625578436 2.59979625578436 2.59979625578436 2.59979625578436 2.59979625578436 2.59979625578436 2.59979625578436 2.59979625578436 2.59979625578436 2.59979625578436 2.59979625578436 2.59979625578436 2.59979625578436 2.59979625578436 2.59979625578436 2.59979625578436 2.59979625578436 2.59979625578436 2.59979625578436 2.59979625578436 2.59979625578436 2.59979625578436 2.59979625578436 2.59979625578436 2.59979625578436 2.59979625578436 2.59979625578436 2.59979625578436 2.59979625578436 2.59979625578436 2.59979625578436 2.59979625578436 2.59979625578436 2.59979625578436 2.59979625578436 2.59979625578436 2.59979625578436 2.59979625578436 2.59979625578436 2.59979625578436 2.59979625578436 2.59979625578436 2.59979625578436 2.59979625578436 2.59979625578436 2.59979625578436 2.59979625578436 2.59979625578436 2.59979625578436 2.59979625578436 2.59979625578436 2.59979625578436 2.59979625578436 2.59979625578436 2.59979625578436 2.59979625578436 2.59979625578436 2.59979625578436 2.59979625578436 3.31617825122147 2.59979625578436 2.59979625578436 2.59979625578436 2.59979625578436 2.59979625578436 2.59979625578436 2.59979625578436 2.59979625578436 2.59979625578436 2.59979625578436 2.59979625578436 2.59979625578436 2.59979625578436 2.59979625578436 2.59979625578436 2.59979625578436 2.59979625578436 2.59979625578436 2.59979625578436 2.59979625578436 2.59979625578436 2.59979625578436 2.59979625578436 2.59979625578436 2.59979625578436 2.59979625578436 2.59979625578436 2.59979625578436 2.59979625578436 2.59979625578436 2.59979625578436 2.59979625578436 2.59979625578436 2.59979625578436 2.59979625578436 2.59979625578436 2.59979625578436 2.59979625578436 2.59979625578436 2.59979625578436 2.59979625578436 2.59979625578436 2.59979625578436 2.59979625578436 2.59979625578436 2.59979625578436 2.59979625578436 2.59979625578436 2.59979625578436 2.59979625578436 2.59979625578436 2.59979625578436 2.59979625578436 3.09055428047105 2.59979625578436 2.59979625578436 2.59979625578436 2.59979625578436 2.59979625578436 2.59979625578436 2.59979625578436 2.59979625578436 2.59979625578436 2.59979625578436 2.59979625578436 2.59979625578436 2.59979625578436 2.59979625578436 2.59979625578436 2.59979625578436 2.59979625578436 2.59979625578436 2.59979625578436 2.59979625578436 2.59979625578436 2.59979625578436 2.59979625578436 2.59979625578436 2.59979625578436 2.59979625578436 2.59979625578436 2.59979625578436 2.59979625578436 2.59979625578436 2.59979625578436 2.59979625578436 2.59979625578436 2.59979625578436 2.59979625578436 2.59979625578436 2.59979625578436 2.59979625578436 2.59979625578436 2.59979625578436 2.59979625578436 2.59979625578436 2.59979625578436 2.59979625578436 2.59979625578436 2.59979625578436 2.59979625578436 2.59979625578436 2.59979625578436 2.59979625578436 2.59979625578436 2.59979625578436 2.59979625578436 2.59979625578436 2.59979625578436 2.59979625578436 2.59979625578436 2.59979625578436 2.59979625578436 2.59979625578436 2.59979625578436 2.59979625578436 2.59979625578436 2.59979625578436 2.59979625578436 2.59979625578436 2.59979625578436 2.59979625578436 2.59979625578436 2.59979625578436 2.59979625578436 2.59979625578436 2.59979625578436 2.59979625578436 2.59979625578436 2.59979625578436 2.59979625578436 2.59979625578436 2.59979625578436 2.59979625578436 2.59979625578436 2.59979625578436 2.59979625578436 2.59979625578436 2.59979625578436 2.59979625578436 2.59979625578436 2.59979625578436 2.59979625578436 2.59979625578436 2.59979625578436 2.59979625578436 2.59979625578436 2.59979625578436 2.59979625578436 2.59979625578436 2.59979625578436 2.59979625578436 2.59979625578436 2.59979625578436 2.59979625578436 2.59979625578436 2.59979625578436 2.59979625578436 2.59979625578436 2.59979625578436 2.59979625578436 2.59979625578436 2.59979625578436 2.59979625578436 2.59979625578436 2.59979625578436 2.59979625578436 2.59979625578436 2.59979625578436 2.59979625578436 2.59979625578436 2.59979625578436 2.59979625578436 2.59979625578436 2.59979625578436 2.59979625578436 2.59979625578436 2.59979625578436 2.59979625578436 2.59979625578436 2.59979625578436 2.59979625578436 2.59979625578436 2.59979625578436 2.59979625578436 2.59979625578436 2.59979625578436 2.59979625578436 2.59979625578436 2.59979625578436 2.59979625578436 2.59979625578436 2.59979625578436 2.59979625578436 2.59979625578436 2.59979625578436 2.59979625578436 2.59979625578436 2.59979625578436 2.59979625578436 2.59979625578436 2.59979625578436 2.59979625578436 2.59979625578436 2.59979625578436 2.59979625578436 2.59979625578436 2.59979625578436 2.59979625578436 2.59979625578436 2.59979625578436 2.59979625578436 2.59979625578436 2.59979625578436 2.59979625578436 2.59979625578436 2.59979625578436 2.59979625578436 2.59979625578436 2.59979625578436 2.59979625578436 2.59979625578436 2.59979625578436 2.59979625578436 2.59979625578436 2.59979625578436 2.59979625578436 2.59979625578436 2.59979625578436 2.59979625578436 2.59979625578436 2.59979625578436 2.59979625578436 2.59979625578436 2.59979625578436 2.59979625578436 2.59979625578436 2.59979625578436 2.59979625578436 2.59979625578436 2.59979625578436 2.59979625578436 2.59979625578436 2.59979625578436 2.59979625578436 2.59979625578436 2.59979625578436 3.40296774934954 2.59979625578436 2.59979625578436 2.59979625578436 2.59979625578436 2.59979625578436 2.59979625578436 2.59979625578436 2.59979625578436 2.59979625578436 2.59979625578436 2.59979625578436 2.59979625578436 2.59979625578436 2.59979625578436 2.59979625578436 2.59979625578436 2.59979625578436 2.59979625578436 2.59979625578436 2.59979625578436 2.59979625578436 2.59979625578436 2.59979625578436 2.59979625578436 2.59979625578436 2.59979625578436 2.59979625578436 2.59979625578436 2.59979625578436 2.59979625578436 2.59979625578436 2.59979625578436 2.59979625578436 2.59979625578436 2.59979625578436 2.59979625578436 2.59979625578436 2.59979625578436 2.59979625578436 2.59979625578436 2.59979625578436 2.59979625578436 2.59979625578436
Manes.01G188500.v6.1 4.68307359412415 5.05501740459808 5.34371942113679 4.92721649098937 5.11270322278219 5.19392819073359 5.0057133062587 5.17207597153673 5.27845327229006 5.49952909691927 5.95578217503494 6.39298602359769 6.87004443161136 6.63096690165314 6.34701263852038 5.89040862086437 5.72679839543229 5.24297715705908 5.81416564074723 6.60345595407947 4.77934231553453 4.70174863234342 4.98993362022185 4.38948306087592 5.15146119147641 5.33348373374121 4.21443061264207 4.93891475022365 5.03409015116063 4.72418884551881 4.78216995761566 5.0330252792055 5.1856256117855 5.58541575856802 5.53817665183475 5.76640965099755 5.37102424351052 6.12289254576174 5.29877900864144 5.35132362910314 4.83701052737507 5.01514159464469 5.24105452762996 4.37899251711219 5.19094181817462 5.72972839592105 5.37200759960233 6.23663058127484 6.46149651781196 5.3805524019804 4.87567179427239 5.56329837650602 5.5137085997908 5.55124375800397 5.6306820855318 5.17004296525629 4.95911991645178 5.53631426836242 4.60332126411731 5.10036657623021 5.08896233257661 4.48316060093789 5.20232708619781 2.59979625578436 4.70995834962873 4.99048668622726 5.12467979951274 5.50755940635545 5.09761026627016 5.403754348915 4.92962653588821 5.54783159700627 5.94744960779352 2.59979625578436 5.69841527937453 5.12675459012604 5.98229042736068 6.43427519304608 5.08026056546346 5.95589570050069 4.73766424358397 5.69056199846922 5.91552059589667 5.36538315736281 6.40650008708843 6.27905031007493 6.30370316818457 6.67435107806336 6.25948236550586 6.21797162056311 5.75452742894796 4.96983536575947 5.91044921673787 5.62577016102012 5.6713578930303 5.45673849785762 4.82499489527486 4.55764776079113 4.75996250464741 4.93892028776688 4.89704915040103 5.17951964830842 5.87818221307171 6.05937028089157 2.59979625578436 5.7990080553122 4.98015057470336 5.74838250532641 6.07895188336427 5.49172464223008 4.82690265699621 5.61544612812235 5.17435559247127 6.57514504004234 2.59979625578436 5.84800711921259 4.68044815285256 5.72816809888171 5.50832161972197 6.29129618419057 5.60011237625711 4.84904362382077 5.62527236064679 6.00998429783888 5.31690462229593 5.5592572443099 5.0917252445169 5.41325149800876 5.88333029736668 5.46383651292551 5.13920760143777 4.9600700114272 5.27756057788689 5.89199889436337 5.0938900785733 5.10922607537262 5.01889527479876 5.55089249797162 5.27628968871388 5.85525313586081 5.52489448982761 5.13971394551166 5.36908656406318 5.2177960584458 5.54626820888437 5.34807502439149 5.27681070231744 5.17447543188452 5.0606899515033 2.59979625578436 5.1763852524772 4.72883065777654 5.09984653275725 5.61378657548331 5.36975712730535 5.34694484793277 4.65536257230136 5.16776045539936 4.81080710292079 5.20009458100665 4.53842372640701 5.22455183864401 5.25423339207104 6.00398281159725 5.59642600346529 5.22724145423768 4.40884519426515 5.31085636454267 2.59979625578436 5.02125574632766 4.4835593417509 5.57908293284431 6.35541843618927 6.17686214641931 5.55367479820184 6.4571540435929 4.68534670094064 5.55733407699274 5.15652411680857 2.59979625578436 5.90798651007504 5.46186639004725 5.43084501611518 6.85391321445111 5.92859139466728 6.30202233747249 5.1251446723808 5.60753783345404 5.34097570263931 5.47217846196677 5.39672355141729 4.96140029848988 5.15151822725432 5.00819030005623 5.11140163347171 4.84528300944515 5.27722579279388 4.89227703363519 5.68172637036218 6.06067624660018 5.13604729390669 4.96518797329756 4.51412715909619 4.51659167679027 4.29816580527421 4.51760418019997 4.5238332350326 5.77339143252785 5.17760431951437 5.80654701411301 4.79490098365655 5.0771715517846 5.20415672275937 5.40819553825894 5.75655821677465 5.36747134221737 5.96685407974583 4.84104639453413 5.19878403319461 5.79823382543636 4.78325158105806 5.59195348819771 5.34358657616132 5.53792052715967 6.20827360864425 5.60891057474662 4.91876954241526 5.26012772397432 5.41775509638884 5.55256349989945 5.24511868613693 5.01295977934221 3.49674835093757 4.33189465512214 5.20349553657142 4.98005345751522 4.81155357150257 4.38500788950251 4.77498551274538 5.2098222909221 4.5909319286947 4.91344871220676 4.98871788767113 5.26182889068302 5.87049315684775 5.71085976924464 5.61438582749572 4.8322363656765 5.12923309273846 5.6865575692598 5.35386103011051 5.26259217093313 4.40439374567307 4.83432324127687 4.94129613275393 5.14865086198736 5.07827029939679 4.50798479355123 4.44974548446327 4.97925181696445 4.40260246420216 4.10991350117216 3.89728655961173 3.91021727631252 4.1238716843537 4.88976005057863 4.50179491314246 5.01624606452129 5.85332213139494 5.87388332441719 5.29535016456064 4.64528501143065 4.31962247511559 5.10305468298388 4.67471330868919 4.5244737211145 5.09246088660827 6.23259248789457 2.59979625578436 5.13316497246053 5.17191246009558 5.25340342441622 5.41225690118888 4.93880106065732 4.60624524558677 5.29808977293095 5.0713476633188 4.93176466354794 5.59699866938432 5.5312514567234 5.2382855745138 5.42347273737351 5.93474110216538 5.90025077829854 5.65327775769452 5.33812747050879 5.47575413484643 5.96195646888924 4.86397593901368 5.2009943820194 5.72626458600446 4.62332069599525 5.5228262128444 4.77197887413299 5.07232235407303 5.76459232819836 3.14105343535606 4.77897094289441 4.53658622270278 4.87336723459917 6.13460735935173 5.73244902144363 5.14491565350895 4.78130988748901 5.26102995582748 6.34111840118092 6.23647274191319 6.07453963803628 4.52508004361914 4.52284456610822 5.33862857780729 5.41777527618525 5.24255903264768 5.23478118707772 5.13277286844519 5.0007455572422 4.63834694276879 5.06638524212639 5.15792831250424 5.56567548287763 5.67513349094238 5.59840957929868 6.28297791613009 5.02571118957215 4.97303264877624 5.3152862950004 5.78241779871432 5.64200211413194 4.80127239251849 5.28870050908828 5.55093491016374 2.59979625578436 5.4839614465193 4.83492351238383 4.59513735238943 5.03333097105862 4.96539091588027 5.10373223794013 5.0382462279779 5.14366266888276 5.81495807845074 5.52189112074691 5.0093073864907 5.13151307230686 5.723055103643 5.95989420916205 5.33678107421362 5.57140546867648 5.24603753378405 6.00973364704641 5.97870647680183 5.09155458537436 5.0909922103401 5.31403591866621 5.42965140814194 5.92696381995639 5.45529346571371 5.7222130534885 5.23953849270888 5.6802039514578 5.47110842745166 5.71876114531439 5.17509897247422 5.29797855874865 6.09274966270675 4.8403760149576 5.64749900684035 5.44893170772249 5.28582131878117 4.77538342428656 5.03976585108958 4.55690792811646 4.50443434370499 4.15029665081908 4.28720996198989 4.57304123435029 4.79717403885434 4.53967482200278 4.84287821447147 4.49664318997785 4.93700481813345 6.350357264757 5.14536192009936 4.92523310772865 5.02232234681103 5.51904414819448 5.49506710779385 5.3933353599709 5.62987125586565 4.36533609943922 4.75891488180852 5.01537375020906 4.8022215463589 5.34814181004573 4.90253390827929 5.33916692407999 5.44275254289269 5.69231292732103 5.60644186479439 5.38490018046699 4.66353599150306 4.76279427535456 4.60514702937736 4.55673202686715 4.02767706067778 4.56633143262214 4.73950732274379 5.30876459668075 4.27647691396808 5.25555308497011 4.48303810929885 5.70726742591658 6.0940449389288 5.55814699610669 5.71127171392499 5.48461926092598 5.83560379038634 5.7907450199928 5.9685287893221 5.73494183397823 5.73587119894512 5.56415455290617 5.48293370440405 5.86541424308362 4.46933992480537 4.46532635164664 5.27209307971098 5.12059371886569 5.08865159436759 4.79922321739545 4.62648645315871 4.90531968182077 5.21693408722739 4.3748792962885 4.66386770279899 5.18767694458989 5.91036221742585 5.0260267839081 3.94233965432729 5.07262114083673 5.08713682539203 4.5257518977338 3.66764047737369 5.27248852118639 4.83903491359484 4.0941555924754 5.14998798557586 3.02191542271198 5.27148122683221 5.23021170043666 4.70394074712047 5.61419911205851 4.97751553933043 4.55095624437467 5.30507864418122 5.04586757332816 5.41062808721221 5.19922127451489 5.64577276347538 5.14008402903078 4.73512611022239 5.02679759129077 5.62288547431798 4.85977035884198 4.79930633246397 4.28402504723521 3.96484414607952 4.21584791522146 3.83816916026001 4.83571763048487 5.11979323774816 5.6597791395466 5.87083336403709 5.66918800306861 5.78597147074947 4.84713209048625 2.59979625578436 5.7738665835994 5.24770313132211 5.65785599029594 5.19390996908126 5.33932126325587 5.99272366327154 5.61774865599819 5.39141280957808 4.40103207344144 5.12239981061785 5.20488929533532 5.00311285977153 4.67907735641066 4.90273180478721 5.47318864774893 5.6320206413947 5.58127942921116 5.04948541818366 4.46502859714452 4.02740720640464 5.17319724107347 4.97731089525818 4.42478401527935 5.1079385298375 4.92296089096399 4.80906436024723 4.80426732171673 4.60405323214141 5.81951491063502 5.82686688103496 6.2954025871608 5.04894140090002 4.98967787115546 5.69445130030849 5.79299749106787 5.94422879189914 5.42421669745163 5.84481181580629 5.05562289918963 4.89558266816707 5.38945922870076 5.05054676911673 4.11066704029542 4.86260966489813 4.93392178192544 4.88601092789083 5.2686356453218 5.49572495351082 5.34767096080957 5.8676885605027 5.54589190391676 5.80903948839061 5.49678623354309 4.82252165966521 4.89144249441463 5.14350553847425 4.98885355857355 4.74271450807987 5.64334886672075 5.47541604841634 5.80190051343331 5.68887916190342 5.68992205028173 3.83844866546774 5.4111335957857 5.50065532133262 5.86559303843714 6.28669967941239 5.14541900274826 6.24375922535233 6.16507194865023 5.64878116735313 5.27606858908098 4.73618155807265 5.48986337493089 5.62630288561325 4.88187685849687 5.21290162846233 5.93519346552774 4.3125183963896 4.83884336447394 5.77054893752144 4.32596008537443 5.39552127368654 2.59979625578436 5.43846308275631 3.10040922476677 2.59979625578436 3.20691983770591 5.09427843343045 4.49974384603744 5.01839480739783 4.72708823069925 4.25794387672197 4.40904415968778 5.73357354917136 6.33172766081826 5.86682629427031 5.60944057354518 4.91531722652645 5.01127210859594 4.69951179470316 4.65753087011458 5.09659078655789 5.18058693207289 5.46008622760223 5.4928968111683 4.81434073840013 5.12427238915992 3.94754834690062 4.86145621562881 4.70814193554606 4.15474639527272 4.79699525488054 5.84020570010398 5.65505097333786 6.08853390915725 6.03280173537249 5.58072275603884 4.83200584776453 4.51790326001215 5.5688395409875 4.2039632352587 4.51392783465009 5.90196871289008 5.34763235940942 6.6728892829164 5.69169164596758 4.9095590167807 4.96008689032627 2.59979625578436 5.23829719971503 4.22719409016126 4.98028234919744 5.43360944591403 5.02654692680645 6.37391253898747 4.96996012660828 5.23227659958314 4.36882737442123 2.59979625578436 4.42425574606926 5.22409766931607 2.59979625578436 3.95201576043433 5.0374023038791 6.12439926044964 5.0944490203049 5.94527577701259 5.28639394104564 5.23527157507946 5.77481682090605 5.21438627469635 4.05700328859792 4.7081575145768 5.55734742158315 6.00461253972847 4.99438353468052 6.33125552183493 5.18483120213463 5.19267965016618 5.25237574928654 4.93775403235419 6.07315941650444 4.34019960570895 3.89148058940699 4.56722899663299 3.57540737014458 4.24434165029672 4.68216960154313 2.59979625578436 3.902554382221 4.78661817450286 3.93031409519857 4.58943937291864 5.09437018306266 4.67316859480583 4.57246761756888 5.04072007664994 4.81307193274341 4.90563922182255 6.40503510619584 6.79730361392193 4.86513464027737 6.28406456166298 5.19505243567724 4.69793954873842 4.65997252573069 4.69675192098163 5.05732062186306 3.32979506903342 5.69499740070381 5.25371432429441 5.36374954362862 5.20045087870417 5.01542836849954 4.82436308248627 5.58783843579751 3.66836007527516 2.59979625578436 5.0859374870085 2.59979625578436 5.44588779537058 6.5943767719079 5.13377335982227 4.9112504566025 4.92174755611268 4.95131807283188 4.93292490009322 4.38693887252691 4.06430571321121 5.10807728333536 4.62952499787224 4.5714932415546 5.13914137882611 5.42068009679191 5.94611651797135 6.21759265070252 4.7752217903087 5.70437655568845 4.51025954635073 5.11533767712177 5.43337281515055 5.55167675646137 4.96593006366991 3.51820813889633 3.2235071789958 4.3160235245316 4.17411951197992 3.1677776264212 5.09909668427272 4.64580520228272 5.28092478290886 4.45490024304337 5.49079263175275 5.11160695941587 5.58907151304833 5.78513291814479 5.60178315057742 5.06343702119638 4.89355588507114 4.30213756616131 4.92425672829926 3.91655510433263 4.89447487002176 3.97385721878554 4.67499483317727 2.59979625578436 4.20167969026226 3.32166868968202 4.7348514639448 4.47014841676651 5.43187464177097 4.93346394661255 5.49238853937864 4.83607417093965 5.58404955357816 5.74701340633761 4.91480881284053 5.66210727894884 3.68218165002397 4.06561174200313 4.84283581307448 4.8774297721518 4.77073692752362 4.82637537840483 5.27030530762629 5.44470580241489 5.47975473418982 5.00000176257895 5.35029574696811
Manes.01G188600.v6.1 2.59979625578436 2.59979625578436 3.20665085371097 2.59979625578436 2.59979625578436 3.15536754223307 2.59979625578436 3.11445218865464 2.59979625578436 2.59979625578436 3.59615589397252 3.04561120384308 2.59979625578436 2.59979625578436 2.59979625578436 3.38469515100924 2.59979625578436 2.59979625578436 2.59979625578436 2.59979625578436 2.59979625578436 2.59979625578436 2.59979625578436 2.59979625578436 2.59979625578436 2.59979625578436 2.59979625578436 2.59979625578436 2.59979625578436 2.59979625578436 4.32541960922254 2.59979625578436 3.40635991829517 2.59979625578436 3.14570398518928 2.59979625578436 2.59979625578436 2.59979625578436 2.59979625578436 2.59979625578436 3.67832315661216 2.59979625578436 2.59979625578436 2.59979625578436 2.59979625578436 3.6266181304827 2.59979625578436 2.59979625578436 2.59979625578436 2.59979625578436 3.60767939374456 2.59979625578436 2.59979625578436 2.59979625578436 2.59979625578436 2.59979625578436 2.59979625578436 2.59979625578436 2.59979625578436 2.59979625578436 3.25634658216568 3.13655648183482 3.31285807433133 2.59979625578436 2.59979625578436 2.59979625578436 3.16805095130771 2.59979625578436 2.59979625578436 2.59979625578436 2.59979625578436 2.59979625578436 3.13708551334606 2.59979625578436 2.59979625578436 3.28754744734438 2.59979625578436 2.59979625578436 2.59979625578436 3.10989770956048 2.59979625578436 2.59979625578436 2.59979625578436 2.59979625578436 2.59979625578436 3.4779161570464 2.59979625578436 2.59979625578436 2.59979625578436 2.59979625578436 2.59979625578436 2.59979625578436 2.59979625578436 2.59979625578436 2.59979625578436 2.59979625578436 2.59979625578436 2.59979625578436 2.59979625578436 2.59979625578436 2.59979625578436 3.47210925488088 2.59979625578436 2.59979625578436 2.59979625578436 2.59979625578436 3.40371602820436 2.59979625578436 2.59979625578436 2.59979625578436 2.59979625578436 3.56627389150152 2.59979625578436 3.27950361820524 2.59979625578436 2.59979625578436 3.50961898163241 2.59979625578436 3.17519681097436 2.59979625578436 2.59979625578436 3.77881302210965 2.59979625578436 2.59979625578436 2.59979625578436 2.59979625578436 4.04275430652555 2.59979625578436 2.59979625578436 2.59979625578436 2.59979625578436 3.9875246848918 2.59979625578436 3.28857685202619 2.59979625578436 2.59979625578436 3.97662905774102 2.59979625578436 2.59979625578436 3.16073271291655 2.59979625578436 3.66435093342441 2.59979625578436 2.59979625578436 2.59979625578436 2.59979625578436 3.39788747209717 2.59979625578436 2.59979625578436 2.59979625578436 2.59979625578436 3.41194443992594 2.59979625578436 2.59979625578436 2.59979625578436 2.59979625578436 3.65942122764354 2.59979625578436 3.07495913220232 2.59979625578436 2.59979625578436 2.59979625578436 2.59979625578436 2.59979625578436 2.59979625578436 2.59979625578436 2.59979625578436 2.59979625578436 2.59979625578436 2.59979625578436 2.59979625578436 3.77348118255699 2.59979625578436 2.59979625578436 2.59979625578436 2.59979625578436 3.16417745732558 2.59979625578436 2.59979625578436 2.59979625578436 2.59979625578436 3.04244381450743 2.59979625578436 3.15566167985817 2.59979625578436 2.59979625578436 3.16817936116962 2.59979625578436 2.59979625578436 2.59979625578436 2.59979625578436 2.59979625578436 2.59979625578436 2.59979625578436 2.59979625578436 2.59979625578436 2.59979625578436 3.35732401866502 2.59979625578436 2.59979625578436 2.59979625578436 2.59979625578436 2.59979625578436 2.59979625578436 2.59979625578436 2.59979625578436 2.59979625578436 3.6721575975959 2.59979625578436 2.59979625578436 2.59979625578436 2.59979625578436 4.33657757687762 2.59979625578436 3.23226733660521 2.59979625578436 2.59979625578436 3.1364641154621 2.59979625578436 2.59979625578436 2.59979625578436 2.59979625578436 2.59979625578436 2.59979625578436 2.59979625578436 2.59979625578436 2.59979625578436 2.59979625578436 2.59979625578436 2.59979625578436 2.59979625578436 2.59979625578436 3.33599306581088 2.59979625578436 2.59979625578436 2.59979625578436 2.59979625578436 3.19677433375722 2.59979625578436 2.59979625578436 2.59979625578436 2.59979625578436 3.26181179846843 2.59979625578436 2.59979625578436 2.59979625578436 2.59979625578436 3.45753213759342 2.59979625578436 3.06159220116022 2.59979625578436 2.59979625578436 2.59979625578436 2.59979625578436 3.01582169102262 2.59979625578436 2.59979625578436 3.42553268245098 2.59979625578436 3.40954712367928 2.59979625578436 2.59979625578436 3.89728655961173 2.59979625578436 3.07878727232066 2.59979625578436 2.59979625578436 2.59979625578436 2.59979625578436 2.59979625578436 2.59979625578436 2.59979625578436 3.36821729632826 2.59979625578436 3.06864531641847 2.59979625578436 2.59979625578436 2.59979625578436 2.59979625578436 2.59979625578436 3.30262129821875 2.59979625578436 2.59979625578436 3.09839870207427 2.59979625578436 2.59979625578436 2.59979625578436 2.59979625578436 2.59979625578436 2.59979625578436 3.41150002700353 2.59979625578436 2.59979625578436 3.19546030758457 2.59979625578436 3.03747957287136 2.59979625578436 2.59979625578436 3.18590979373873 2.59979625578436 3.24661910325328 2.59979625578436 2.59979625578436 2.59979625578436 2.59979625578436 2.59979625578436 2.59979625578436 2.59979625578436 2.59979625578436 2.59979625578436 2.59979625578436 2.59979625578436 2.59979625578436 3.19442034293909 2.59979625578436 2.59979625578436 2.59979625578436 2.59979625578436 3.24931906988771 2.59979625578436 2.59979625578436 2.59979625578436 2.59979625578436 3.32385717853539 2.59979625578436 2.59979625578436 2.59979625578436 2.59979625578436 3.20150989367274 2.59979625578436 2.59979625578436 2.59979625578436 2.59979625578436 2.59979625578436 2.59979625578436 2.59979625578436 2.59979625578436 2.59979625578436 2.59979625578436 2.59979625578436 2.59979625578436 2.59979625578436 2.59979625578436 3.33517525269574 2.59979625578436 2.59979625578436 2.59979625578436 2.59979625578436 2.59979625578436 2.59979625578436 2.59979625578436 2.59979625578436 2.59979625578436 3.78929237566466 2.59979625578436 3.08587502403935 2.59979625578436 2.59979625578436 3.6817973704571 2.59979625578436 2.59979625578436 2.59979625578436 2.59979625578436 3.19836810956745 2.59979625578436 3.0825107763154 2.59979625578436 3.10996514328171 3.15779812644779 2.59979625578436 3.03313128025029 2.59979625578436 2.59979625578436 2.59979625578436 2.59979625578436 2.59979625578436 2.59979625578436 2.59979625578436 2.59979625578436 3.09522200693535 2.59979625578436 2.59979625578436 2.59979625578436 2.59979625578436 2.59979625578436 2.59979625578436 2.59979625578436 2.59979625578436 2.59979625578436 4.10765451890579 2.59979625578436 2.59979625578436 2.59979625578436 2.59979625578436 2.59979625578436 2.59979625578436 2.59979625578436 2.59979625578436 2.59979625578436 3.25797369082606 2.59979625578436 3.54039886021135 2.59979625578436 2.59979625578436 3.16746079526105 2.59979625578436 2.59979625578436 2.59979625578436 2.59979625578436 3.6698074420928 2.59979625578436 2.59979625578436 2.59979625578436 2.59979625578436 3.25899884065111 2.59979625578436 2.59979625578436 2.59979625578436 2.59979625578436 2.59979625578436 3.04961902926352 3.25597584154714 2.59979625578436 2.59979625578436 3.04948717202689 2.59979625578436 2.59979625578436 2.59979625578436 2.59979625578436 2.59979625578436 2.59979625578436 2.59979625578436 2.59979625578436 2.59979625578436 2.59979625578436 2.59979625578436 2.59979625578436 2.59979625578436 2.59979625578436 2.59979625578436 2.59979625578436 2.59979625578436 2.59979625578436 2.59979625578436 3.30265235045542 2.59979625578436 2.59979625578436 2.59979625578436 2.59979625578436 3.64546236757875 2.59979625578436 2.59979625578436 2.59979625578436 2.59979625578436 3.87828827602203 2.59979625578436 2.59979625578436 2.59979625578436 2.59979625578436 2.59979625578436 2.59979625578436 2.59979625578436 2.59979625578436 2.59979625578436 3.0680091370017 2.59979625578436 3.1089290264677 2.59979625578436 2.59979625578436 2.59979625578436 3.44069989855465 2.59979625578436 3.31394992493702 2.59979625578436 2.59979625578436 3.29190677361545 2.59979625578436 2.59979625578436 2.59979625578436 2.59979625578436 2.59979625578436 2.59979625578436 2.59979625578436 2.59979625578436 2.59979625578436 2.59979625578436 2.59979625578436 2.59979625578436 2.59979625578436 2.59979625578436 4.0206611812451 2.59979625578436 2.59979625578436 2.59979625578436 2.59979625578436 3.2027230823485 2.59979625578436 2.59979625578436 2.59979625578436 3.44342650184341 2.59979625578436 2.59979625578436 3.11976522407249 2.59979625578436 2.59979625578436 3.80360243730964 2.59979625578436 3.10694865309437 2.59979625578436 2.59979625578436 3.83050492617519 3.12404357264528 2.59979625578436 2.59979625578436 3.13899408145671 4.10870367599951 2.59979625578436 2.59979625578436 2.59979625578436 2.59979625578436 3.94527780191635 2.59979625578436 2.59979625578436 2.59979625578436 2.59979625578436 3.16031210264774 3.09661102337773 2.59979625578436 2.59979625578436 2.59979625578436 3.93904697331096 2.59979625578436 2.59979625578436 2.59979625578436 2.59979625578436 2.59979625578436 2.59979625578436 2.59979625578436 3.20643697917781 2.59979625578436 3.22721475254557 2.59979625578436 2.59979625578436 2.59979625578436 2.59979625578436 3.73599794249069 2.59979625578436 2.59979625578436 2.59979625578436 2.59979625578436 2.59979625578436 2.59979625578436 3.20381007552223 2.59979625578436 2.59979625578436 3.32590215093667 2.97688219355799 2.59979625578436 2.59979625578436 2.59979625578436 2.59979625578436 2.59979625578436 2.59979625578436 2.59979625578436 2.59979625578436 2.59979625578436 2.59979625578436 2.59979625578436 2.59979625578436 2.59979625578436 2.59979625578436 2.59979625578436 2.59979625578436 2.59979625578436 2.59979625578436 2.59979625578436 4.00524347023842 3.66593204232818 2.59979625578436 2.59979625578436 2.59979625578436 4.49509867947241 2.59979625578436 2.59979625578436 2.59979625578436 2.59979625578436 2.59979625578436 2.59979625578436 2.59979625578436 2.59979625578436 2.59979625578436 2.59979625578436 2.59979625578436 2.59979625578436 2.59979625578436 2.59979625578436 2.59979625578436 2.59979625578436 3.12478781716686 2.59979625578436 2.59979625578436 2.59979625578436 2.59979625578436 2.59979625578436 2.59979625578436 3.28755938414103 2.59979625578436 2.59979625578436 2.59979625578436 2.59979625578436 2.59979625578436 3.6888404671252 2.59979625578436 2.59979625578436 2.59979625578436 2.59979625578436 4.05692426810568 2.59979625578436 3.25361919067026 2.59979625578436 2.59979625578436 2.59979625578436 2.59979625578436 2.59979625578436 2.59979625578436 2.59979625578436 2.59979625578436 2.59979625578436 2.59979625578436 2.59979625578436 2.59979625578436 4.69941935171913 2.59979625578436 3.34680674814643 2.59979625578436 2.59979625578436 6.42539569248954 3.17666752597553 2.59979625578436 2.59979625578436 2.59979625578436 2.59979625578436 2.59979625578436 2.59979625578436 2.59979625578436 2.59979625578436 3.71793689083138 2.59979625578436 3.3002224879288 2.59979625578436 2.59979625578436 2.59979625578436 2.59979625578436 2.59979625578436 2.59979625578436 2.59979625578436 2.59979625578436 2.59979625578436 2.59979625578436 2.59979625578436 2.59979625578436 2.59979625578436 3.64178627644869 2.59979625578436 3.31593868767472 2.59979625578436 2.59979625578436 4.07078304242937 2.59979625578436 2.98900452407651 2.59979625578436 2.59979625578436 2.59979625578436 2.59979625578436 2.59979625578436 2.59979625578436 2.59979625578436 3.83925168300536 2.59979625578436 2.59979625578436 2.59979625578436 2.59979625578436 2.59979625578436 2.59979625578436 2.59979625578436 2.59979625578436 2.59979625578436 3.84772481985263 2.59979625578436 2.59979625578436 2.59979625578436 2.59979625578436 2.59979625578436 2.59979625578436 2.59979625578436 2.59979625578436 2.59979625578436 4.36019421405109 2.59979625578436 2.59979625578436 2.59979625578436 2.59979625578436 3.13790827944038 2.59979625578436 2.59979625578436 2.59979625578436 2.59979625578436 3.89949653170754 2.59979625578436 2.59979625578436 2.59979625578436 2.59979625578436 3.65463134791335 2.59979625578436 2.59979625578436 2.59979625578436 2.59979625578436 2.59979625578436 2.59979625578436 2.59979625578436 2.59979625578436 2.59979625578436 2.59979625578436 2.59979625578436 2.59979625578436 2.59979625578436 2.59979625578436 3.56654590433154 2.59979625578436 2.59979625578436 2.59979625578436 2.59979625578436 2.59979625578436 2.59979625578436 2.59979625578436 2.59979625578436 2.59979625578436 3.65701265783937 2.59979625578436 2.59979625578436 2.59979625578436 2.59979625578436 3.67780851228293 2.59979625578436 2.59979625578436 2.59979625578436 2.59979625578436 3.44583545555997 2.59979625578436 3.0292052725966 2.59979625578436 2.59979625578436 2.59979625578436 2.59979625578436 2.59979625578436 2.59979625578436 2.59979625578436 2.59979625578436
Manes.01G188700.v6.1 3.14683983215409 2.59979625578436 3.98024382822641 3.94796231805775 2.59979625578436 3.15536754223307 3.15816018115106 4.15893494855481 3.23690244174881 2.59979625578436 3.59615589397252 3.04561120384308 4.77542402878503 4.39437282406774 3.01339967241467 4.02741953149189 2.59979625578436 3.80123086013542 3.27626599380655 2.59979625578436 3.2129912889402 2.59979625578436 3.76340664245606 3.03555783025232 3.14413877371066 4.46631516103956 3.7059866091091 3.20900055990681 2.59979625578436 3.64219309454911 3.28513972525459 3.8483672408052 3.72650963248395 3.43608939074294 3.14570398518928 3.84165578906164 3.56670918754148 4.90143072748901 2.59979625578436 2.59979625578436 3.23201493111793 3.48818612228433 3.18911703177846 2.59979625578436 3.19842031549437 3.6266181304827 3.52617709414591 3.38114915188791 3.35067592997401 3.26766221655289 2.59979625578436 3.06715486812035 3.75398817394522 3.24874933285914 3.30273000440967 3.55678748547211 3.47984882381643 3.11439241586576 3.24813913044745 3.35998747224409 3.71856906465735 3.51922507660927 4.26950553177686 2.59979625578436 3.55012442582142 3.14237346324655 2.59979625578436 4.00432392223144 3.33289544367448 2.59979625578436 2.59979625578436 3.34668547899646 4.2218886686715 2.59979625578436 2.59979625578436 3.76998510658159 3.12344627707087 4.12948081034605 3.57044147755019 3.60487272425572 3.44184362766157 3.6785121503149 3.40821820302597 3.47624966748319 2.59979625578436 3.4779161570464 2.59979625578436 3.61322108641093 3.5247063741118 3.03309729085306 3.5115007869912 3.53864938527956 3.60878346568707 4.12690001146625 2.59979625578436 3.40126091377021 3.30083189186928 3.19285832138037 3.85652012136787 3.03824441707797 3.83555055270904 3.81597882765442 3.31634635312898 3.42074107198534 2.59979625578436 3.11766270619839 3.52424272125642 3.17721740656458 3.42482326012226 3.50485837076424 3.7929621197833 3.56627389150152 3.59113839217665 3.55255446331805 5.67228931414433 2.59979625578436 3.50961898163241 2.59979625578436 3.96687064406317 2.59979625578436 3.43756941520291 3.65991993406786 3.09809346900321 4.11704435217266 3.34493637438906 3.88240910578303 3.64047583210619 3.21516294932886 2.59979625578436 3.14854429515482 2.59979625578436 4.18391418333489 3.0212344291614 4.62757020697625 2.59979625578436 3.62601013591596 3.4898242940079 3.65903663435232 3.61876043141201 3.38823800246194 3.13589789482968 3.91839086569972 3.39336865034197 4.10439223831078 3.90058543834958 3.44853243386928 3.39788747209717 3.69430075694107 3.89920949385435 2.59979625578436 3.18241641221583 3.17781093920006 3.09669850574795 3.58662713358507 3.74371536210944 3.41052235213113 3.77826387501707 3.63242684089408 3.90488516978388 3.11353869906184 3.17503269450207 3.47171591016966 2.59979625578436 3.74124744451025 3.71367760018043 3.49183502491586 4.81641917716865 3.64350395697762 2.59979625578436 3.11037841164054 4.07750243074957 4.14353522123384 3.12628544447371 3.62050145251511 3.47017978033751 3.25431612115486 3.16417745732558 2.59979625578436 3.93981046162831 2.59979625578436 3.00869623363141 3.04244381450743 3.5456607458205 3.55121517652352 2.59979625578436 2.59979625578436 3.16817936116962 3.04936763595227 3.78296797290542 2.59979625578436 3.29524616250881 3.65176324017812 3.50135233378827 3.04160865887499 3.86023928544925 2.59979625578436 3.44163721637544 3.65946978543165 2.59979625578436 3.92869925811572 2.59979625578436 3.61403047043039 4.37805582473445 3.48529138983509 4.1635894685661 3.82542006230712 3.26541768118622 3.22829425332205 2.59979625578436 4.08915768538802 2.59979625578436 3.32563966480586 2.59979625578436 3.08019605297528 4.20284137768428 3.41156478748641 3.58798918021776 2.59979625578436 2.59979625578436 4.43308007683562 3.87159317967938 3.4196932705789 3.81879582209405 3.49727193506312 5.14378755258845 3.56356945436749 2.59979625578436 3.87965913939567 2.59979625578436 3.95041422900788 3.0312983665093 2.59979625578436 3.94304008124423 2.59979625578436 4.36675234604389 4.12369346514639 3.93232793663572 3.76994895807987 3.89075266049934 4.00773958451904 3.99618073743982 3.60068947668391 4.37466567651804 3.41555650284634 4.66744957999014 3.34894100460763 3.17150791081674 4.04608761789329 2.59979625578436 4.07308874059454 3.35413872164702 3.23218886600296 4.16341129940291 3.08092639916607 4.27521665301904 2.59979625578436 2.59979625578436 3.88079658635455 3.36707522615221 4.83172882848593 3.84261796704847 3.55007708352618 3.89728655961173 3.83967356672246 3.91481946228665 2.59979625578436 3.5213345440218 4.06419371011768 3.35176661093158 3.90531699117815 4.12687844200097 3.09404548459673 3.36821729632826 4.10654547416867 3.40495493333963 3.41181455865871 3.49834410633833 2.59979625578436 4.57681878214073 3.68612898194097 4.70733534913593 3.35219443992066 2.59979625578436 4.56921320442763 2.59979625578436 4.46935686316558 3.92141333578715 3.08773589500831 4.42815952842991 3.73524452583331 4.88744991670051 4.30443335200009 3.56402233026117 3.89707304632056 3.76073749062112 5.1864749005933 3.45882666299881 3.2892755442546 3.6017145150622 3.79430694705734 4.91213963462815 3.3438924755943 3.27020841900006 4.88910084415642 3.83366973273459 4.15035954084348 4.49716624831998 3.73104172527703 3.47556618872314 2.59979625578436 4.82379548219333 3.1486359026078 3.02411260142883 3.89491900261085 4.23418702027811 5.00203994210994 2.59979625578436 3.79160438696396 4.24261447689179 4.14728767738682 4.2089935992041 3.34573460342168 4.16949153132675 3.72774205775371 3.44068119535472 4.04155669177 3.29274630253399 3.4385730909892 3.62768581900999 3.39636825993239 3.93102905613678 3.14710624753656 2.59979625578436 4.14236215438059 3.62556512346228 4.61459288674562 3.9019430405112 3.55457857212675 3.88328750845331 3.57256915919904 3.6664459749372 4.54807081784639 3.34915287415242 4.02754722630839 3.17283095979864 4.23844932096434 3.29842715226595 3.72640000002685 3.61411445291512 3.40050620406403 4.02402990737736 3.10020146374746 3.15916706065669 3.45245990967003 2.59979625578436 4.2071634246216 3.53785864499071 3.24897275233119 4.74583696615558 3.92336526354409 4.24273997667307 2.59979625578436 3.47565525924005 3.19836810956745 3.20913638165412 4.55954102158148 3.490403922 2.59979625578436 3.15779812644779 3.82433329712522 4.67606743283143 3.63148108676377 3.68209076667673 3.29703488223369 4.07088407117361 3.02864738326235 4.39429274361324 2.59979625578436 3.44498313082173 3.57674982719609 3.67152085317009 4.74754631927284 3.30161108955818 3.3195691347463 3.57160092862148 3.52142398693927 3.62430159717881 3.49030898711636 3.53625833947526 3.49604567278014 3.66056050234826 2.59979625578436 3.34578888067279 2.59979625578436 4.18314732668675 2.59979625578436 4.34543224028063 3.2362970167525 4.01912114766632 2.59979625578436 3.08059389465736 3.67985052110231 2.59979625578436 2.59979625578436 3.7145258854749 3.66283084291592 4.28079282277433 3.32860106906141 2.59979625578436 4.24077504340824 3.90786300452943 4.03913084312869 2.59979625578436 3.97052009989617 4.55052264915921 3.69209890104218 4.46402020427502 4.18858767721428 4.04971950946239 4.78281226188741 3.37279228920747 5.44631598767794 3.39541109862574 3.08352688683135 4.20509895680224 4.03708419267244 3.91899542445773 3.05543704798616 3.90633645017812 4.61881912739662 3.47965226843891 5.56415455290617 3.41065588623846 3.35334699951933 5.04089110747159 3.17286485156 4.27683660759193 4.11260185598456 3.1944944784519 5.54612569331165 3.79979116337823 3.71607341182361 2.59979625578436 3.89202251523489 4.82994015631183 3.51685343953971 3.73391719046449 2.59979625578436 2.59979625578436 4.57844373556826 4.27877077064388 4.33456765593917 4.541624938054 3.05578649445254 4.48110040514073 2.59979625578436 5.00638886346257 3.76598262200036 3.53101584287459 5.34982762298967 3.65809315207231 5.09156697196933 4.01563570072702 3.59990066596305 4.26534081263718 2.59979625578436 4.4520454312414 3.1133240832199 2.59979625578436 4.2795179605863 3.62276432158505 3.13091120944092 4.46483984299498 3.46981407879668 2.59979625578436 4.44734431719305 3.58234218278946 3.94059545112726 3.4884732644141 3.14802037916805 3.73493837918575 3.37227797937422 3.65031655402159 3.15150067151979 3.68336513273807 3.73972313281026 2.59979625578436 3.48788424575146 3.25651977128008 3.32485930650937 4.8610623243477 3.69415845135935 3.59423081620886 3.76737684440914 3.36713490980945 4.86416920263528 2.59979625578436 4.00463343674565 3.71897059537881 2.59979625578436 3.62152517813589 2.59979625578436 3.33126977399767 2.59979625578436 2.59979625578436 5.21203100701423 3.44589270512451 3.81245179343671 3.58438721771286 3.32871826849192 5.40925619794548 3.49823486347591 3.9243613020866 2.59979625578436 3.98130496223531 3.5792875926982 3.36898212416835 4.83942466176822 3.22666753937026 2.59979625578436 3.94527780191635 3.13561726277176 4.60039041216407 2.59979625578436 4.01457748751644 4.55675022863163 3.09661102337773 4.34738684107152 2.59979625578436 3.19311762549978 3.93904697331096 3.70599166775626 3.5571088832189 3.14717678469408 3.42720419169766 3.23124158278061 3.4978365852273 4.44338149785107 2.59979625578436 3.45314808470526 3.48037588270895 3.4666767382516 3.85098207456144 2.59979625578436 3.04131369721671 4.25602663198486 2.59979625578436 3.60387661756193 2.59979625578436 3.35753510202584 3.83844866546774 3.48356159872131 3.63151091231973 3.09463790016529 3.2328387430116 2.59979625578436 3.2492902597039 3.64375553407151 3.63105841186316 2.59979625578436 2.59979625578436 3.51499110119768 3.63851145977466 2.59979625578436 3.29663103898979 3.19473572649359 3.44336746541449 3.32081634279933 4.55046877475943 3.20566299976803 2.59979625578436 2.59979625578436 2.59979625578436 3.69810982247138 3.12724282625815 3.92077427370397 3.80021628716771 2.59979625578436 3.3580901148347 3.89806602983649 2.59979625578436 3.98466633223006 3.31465907983017 3.84720525866936 3.46894726186611 3.42230518372925 3.55447539391392 2.59979625578436 3.75676762154256 3.43352024351822 2.59979625578436 3.47254829990629 3.41825790528832 4.62143290206939 3.53953527174762 3.78528617484139 3.39636938341973 3.60043099403342 4.79954047840938 2.59979625578436 3.15066378465705 2.59979625578436 3.34624818242998 4.15470628938915 2.59979625578436 3.28755938414103 3.6755733418522 3.67706499324602 3.32636466370826 3.67953587081363 3.99925688339375 4.65240891376462 3.78646604316083 3.85027535941523 2.59979625578436 3.14332354224269 3.93866419911265 2.59979625578436 3.62099745099714 2.59979625578436 3.48916035503885 5.75590953937964 3.29612907983554 5.65737811838124 3.46856026701611 3.81971259407091 3.30409561387671 2.59979625578436 2.59979625578436 2.59979625578436 2.59979625578436 4.45286013656279 3.88503860751361 3.64505721057814 3.34444953840647 3.51929516966729 2.59979625578436 2.59979625578436 2.59979625578436 3.36223058634014 3.40187214262271 2.59979625578436 2.59979625578436 4.31075132245193 3.13258002656255 2.59979625578436 2.59979625578436 2.59979625578436 4.11133455544258 3.41195457515195 2.59979625578436 3.86545988394052 3.52788263827347 4.0406793889104 2.59979625578436 2.59979625578436 3.59423054881486 5.66832519039415 3.99966738167939 3.49341508298152 3.48793206455015 3.80627578985095 3.64178627644869 3.45570349174585 4.35721795454717 3.45454556694801 3.68618486222939 3.81712267906517 2.59979625578436 3.61179402795482 3.13093185640013 3.25257180805638 3.18764437601324 3.24163335600191 3.87845827419621 3.57880576305393 3.85347255652778 4.30589099898917 3.60435513579683 4.68307999714904 3.92044577175338 3.65934735605141 3.07631577613061 3.67137820286387 3.69629454725102 2.59979625578436 2.59979625578436 4.21664709689023 2.59979625578436 3.43409199137852 2.59979625578436 2.59979625578436 3.71937030295794 3.40540983806856 3.36362012377228 2.59979625578436 3.71941409076848 3.65661271026855 3.61444306553731 3.67537270766846 2.59979625578436 3.93515656706111 3.97868723121641 3.08978059537946 4.42590945521725 2.59979625578436 3.53809143152737 4.24449899561922 3.10048140825537 3.86992880092686 3.47394710612716 2.59979625578436 4.28994300362107 3.66422052447981 4.3160235245316 3.1198917268211 3.71512645345224 3.37365795353155 2.59979625578436 4.12090391249473 3.12751666884428 3.53538582533427 2.59979625578436 2.59979625578436 3.70634912023239 3.8118110995591 2.59979625578436 4.29824386362395 3.43782853744042 3.94603022704439 3.91655510433263 4.46830221173706 3.77289673976365 3.81637726989775 2.59979625578436 2.59979625578436 3.479467134794 3.94602480720895 2.59979625578436 3.55792757479529 3.20730882339491 3.34591117683446 4.20152419685369 3.53111261296467 4.49024405927477 3.75875412432602 2.59979625578436 3.68218165002397 3.65759140826972 3.78520782688444 3.53635640865754 3.73259335799739 3.34875050887515 3.66059356103635 4.98416683959058 2.59979625578436 3.31064883422489 3.12790887429037
Manes.01G188800.v6.1 3.53645259620206 2.59979625578436 2.59979625578436 2.59979625578436 2.59979625578436 2.59979625578436 2.59979625578436 3.48212528741791 2.59979625578436 2.59979625578436 3.05243133298284 2.59979625578436 3.83775631493629 4.0228427264024 2.59979625578436 2.59979625578436 2.59979625578436 2.59979625578436 2.59979625578436 2.59979625578436 2.59979625578436 2.59979625578436 3.13138655775315 2.59979625578436 2.59979625578436 4.56502497411523 2.59979625578436 3.20900055990681 2.59979625578436 2.59979625578436 3.9352190520913 3.49600148751274 2.59979625578436 2.59979625578436 2.59979625578436 3.57314526813464 2.59979625578436 3.80327872727126 2.59979625578436 2.59979625578436 2.59979625578436 2.59979625578436 2.59979625578436 2.59979625578436 2.59979625578436 2.59979625578436 2.59979625578436 3.38114915188791 3.13370949737372 2.59979625578436 2.59979625578436 2.59979625578436 2.59979625578436 2.59979625578436 2.59979625578436 2.59979625578436 2.59979625578436 3.11439241586576 2.59979625578436 2.59979625578436 2.59979625578436 3.35463609942184 4.38879611683673 2.59979625578436 2.59979625578436 2.59979625578436 2.59979625578436 3.61176125378992 2.59979625578436 2.59979625578436 2.59979625578436 2.59979625578436 3.35537191096595 2.59979625578436 2.59979625578436 2.59979625578436 2.59979625578436 3.50975638980862 2.59979625578436 2.59979625578436 2.59979625578436 2.59979625578436 2.59979625578436 2.59979625578436 2.59979625578436 2.59979625578436 2.59979625578436 2.59979625578436 2.59979625578436 2.59979625578436 3.24973940342139 2.59979625578436 2.59979625578436 2.59979625578436 2.59979625578436 2.59979625578436 2.59979625578436 2.59979625578436 2.59979625578436 2.59979625578436 2.59979625578436 2.59979625578436 2.59979625578436 2.59979625578436 2.59979625578436 2.59979625578436 2.59979625578436 2.59979625578436 3.01650372679633 2.59979625578436 2.59979625578436 2.59979625578436 2.59979625578436 2.59979625578436 2.59979625578436 2.59979625578436 2.59979625578436 2.59979625578436 3.72918033412724 2.59979625578436 2.59979625578436 3.13872541349518 2.59979625578436 2.59979625578436 2.59979625578436 2.59979625578436 2.59979625578436 2.59979625578436 2.59979625578436 2.59979625578436 2.59979625578436 3.74662764509982 2.59979625578436 4.21701356221684 2.59979625578436 2.59979625578436 2.59979625578436 2.59979625578436 3.48667118750462 3.16073271291655 2.59979625578436 2.59979625578436 2.59979625578436 2.59979625578436 2.59979625578436 2.59979625578436 2.59979625578436 2.59979625578436 2.59979625578436 2.59979625578436 2.59979625578436 2.59979625578436 2.59979625578436 2.59979625578436 2.59979625578436 2.59979625578436 2.59979625578436 2.59979625578436 3.07495913220232 2.59979625578436 2.59979625578436 2.59979625578436 2.59979625578436 2.59979625578436 2.59979625578436 2.59979625578436 2.59979625578436 2.59979625578436 2.59979625578436 2.59979625578436 2.59979625578436 2.59979625578436 2.59979625578436 2.59979625578436 2.59979625578436 2.59979625578436 2.59979625578436 3.11361203837832 2.59979625578436 2.59979625578436 2.59979625578436 2.59979625578436 2.59979625578436 2.9940602321428 2.59979625578436 2.59979625578436 3.16817936116962 2.59979625578436 2.59979625578436 2.59979625578436 2.59979625578436 2.59979625578436 2.59979625578436 2.59979625578436 2.59979625578436 2.59979625578436 2.59979625578436 2.59979625578436 2.59979625578436 3.59639004488498 2.59979625578436 2.59979625578436 4.74882019684402 2.59979625578436 2.59979625578436 3.11263355011005 3.53313656870891 2.59979625578436 2.59979625578436 2.59979625578436 2.59979625578436 2.59979625578436 2.59979625578436 2.59979625578436 3.97297243328053 2.59979625578436 2.59979625578436 2.59979625578436 2.59979625578436 4.12710400621029 3.13294224426404 3.07737644082094 3.38420121746441 2.59979625578436 4.10458958560356 2.59979625578436 2.59979625578436 2.59979625578436 2.59979625578436 3.67347537460116 3.0312983665093 2.59979625578436 3.12315809278075 2.59979625578436 5.20349553657142 2.59979625578436 2.59979625578436 2.59979625578436 2.59979625578436 3.14997929703986 2.59979625578436 2.59979625578436 3.0699466230511 2.59979625578436 4.89900250978636 2.59979625578436 2.59979625578436 2.59979625578436 3.12024369940562 3.25014544349024 3.35413872164702 2.59979625578436 3.17623298287933 2.59979625578436 4.18821558081253 2.59979625578436 2.59979625578436 2.59979625578436 2.59979625578436 4.60506504488175 2.59979625578436 2.59979625578436 3.43655961124501 3.04994649852283 3.42207352412746 2.59979625578436 2.59979625578436 2.59979625578436 2.59979625578436 4.11308870188567 2.59979625578436 2.59979625578436 2.59979625578436 3.33483351561316 3.63071966896614 2.59979625578436 3.05448293938791 2.59979625578436 2.59979625578436 3.05198833785288 5.04533132192269 2.59979625578436 2.59979625578436 3.09839870207427 2.59979625578436 4.26643009877582 2.59979625578436 2.59979625578436 3.97370283406947 2.59979625578436 4.25260010426066 2.59979625578436 2.59979625578436 2.59979625578436 2.59979625578436 4.87916642060027 2.59979625578436 2.59979625578436 4.18763574682705 3.09900823605374 4.18220084625933 2.59979625578436 2.59979625578436 3.45735620413597 2.59979625578436 4.64137502853661 2.59979625578436 2.59979625578436 2.59979625578436 2.59979625578436 5.77276839730897 2.59979625578436 3.19774625800259 3.19442034293909 2.59979625578436 4.67568692870387 3.4222802704751 2.59979625578436 2.59979625578436 4.05523283250473 4.2969138470963 2.59979625578436 3.17865863106762 2.59979625578436 3.08982373625139 4.16744343414797 2.59979625578436 2.59979625578436 2.59979625578436 2.59979625578436 4.35639068565717 3.36930499807517 2.59979625578436 2.59979625578436 3.62556512346228 5.10728512408003 2.59979625578436 2.59979625578436 2.59979625578436 2.59979625578436 2.59979625578436 2.59979625578436 2.59979625578436 3.33517525269574 2.59979625578436 3.66820388359967 3.29842715226595 3.26109012879803 2.59979625578436 2.59979625578436 3.52181474650389 2.59979625578436 2.59979625578436 3.20704156102309 2.59979625578436 4.42842838552876 2.59979625578436 2.59979625578436 3.15022104454705 2.59979625578436 4.06457928231028 2.59979625578436 3.82079001873872 2.59979625578436 2.59979625578436 4.60363985247665 2.59979625578436 2.59979625578436 3.69619395184967 2.59979625578436 4.38055070429436 2.59979625578436 2.59979625578436 2.59979625578436 4.49257375705548 2.59979625578436 3.78903737411006 2.59979625578436 2.59979625578436 3.57674982719609 2.59979625578436 4.97910882056307 2.59979625578436 2.59979625578436 5.70375116928407 2.59979625578436 4.67593619520498 2.59979625578436 2.59979625578436 2.59979625578436 3.13906168656558 2.59979625578436 2.59979625578436 2.59979625578436 4.40179599829866 2.59979625578436 3.06134786401126 2.59979625578436 2.59979625578436 4.84905751112074 2.59979625578436 4.32781803000473 2.59979625578436 2.59979625578436 2.59979625578436 2.59979625578436 4.87172029835538 2.59979625578436 2.59979625578436 3.89644567283946 2.59979625578436 3.07195668903267 2.59979625578436 2.59979625578436 4.71004082478178 2.59979625578436 4.89516514365791 2.59979625578436 2.59979625578436 4.91752154773495 2.59979625578436 5.24594081929236 2.59979625578436 2.59979625578436 2.59979625578436 2.59979625578436 3.91899542445773 2.59979625578436 2.59979625578436 4.28817144464823 2.59979625578436 5.48905410882916 2.59979625578436 2.59979625578436 4.361950926739 3.17286485156 3.28868788740215 3.15604534493096 2.59979625578436 6.2452951381213 3.70021863252178 4.05157058000128 2.59979625578436 2.59979625578436 2.59979625578436 2.59979625578436 2.59979625578436 2.59979625578436 3.94233965432729 3.41665666789317 2.59979625578436 2.59979625578436 2.59979625578436 2.59979625578436 4.42059776484323 2.59979625578436 4.96796483494313 2.59979625578436 2.59979625578436 5.05247134773281 2.59979625578436 6.29242429368817 2.59979625578436 2.59979625578436 2.59979625578436 2.59979625578436 4.14348170227437 2.59979625578436 2.59979625578436 3.49647393862127 3.19855137885276 3.13091120944092 4.91198674352648 2.59979625578436 2.59979625578436 2.59979625578436 2.59979625578436 2.59979625578436 2.59979625578436 2.59979625578436 2.59979625578436 2.59979625578436 3.13368629208698 2.59979625578436 2.59979625578436 3.41604772664298 2.59979625578436 3.37185808117063 2.59979625578436 2.59979625578436 3.1553627006671 3.30170228463906 3.05152976655718 2.59979625578436 3.14554511358825 4.318343811833 2.59979625578436 2.59979625578436 2.59979625578436 2.59979625578436 2.59979625578436 2.59979625578436 2.59979625578436 2.59979625578436 2.59979625578436 5.34810652954508 2.59979625578436 3.90368248036785 2.59979625578436 2.59979625578436 4.62599066471456 3.3372256094953 3.11545540883735 2.59979625578436 2.59979625578436 2.59979625578436 2.59979625578436 4.94751222054771 2.59979625578436 2.59979625578436 3.44191213325748 2.59979625578436 4.31831512951864 2.59979625578436 2.59979625578436 4.92472015546108 2.59979625578436 4.05329417846946 2.59979625578436 2.59979625578436 2.59979625578436 3.70599166775626 4.20448879507154 2.59979625578436 2.59979625578436 2.59979625578436 2.59979625578436 2.59979625578436 2.59979625578436 3.20753853820288 3.67036819177417 2.59979625578436 2.59979625578436 2.59979625578436 2.59979625578436 2.59979625578436 2.59979625578436 2.59979625578436 2.59979625578436 2.59979625578436 2.59979625578436 2.59979625578436 2.59979625578436 2.59979625578436 2.59979625578436 3.11591032459858 2.59979625578436 3.1664216170609 2.59979625578436 2.59979625578436 2.59979625578436 2.59979625578436 3.11190764297675 2.59979625578436 2.59979625578436 3.19473572649359 3.2004768242502 2.59979625578436 3.80813818017257 3.20566299976803 2.59979625578436 3.42048852473569 2.59979625578436 3.10040922476677 2.59979625578436 2.59979625578436 3.67936228887807 2.59979625578436 3.52338752856881 2.59979625578436 2.59979625578436 2.59979625578436 2.59979625578436 3.55486197040881 2.59979625578436 3.18528064700602 3.28089785406808 2.59979625578436 4.14425836919207 2.59979625578436 2.59979625578436 3.22155548070353 2.59979625578436 4.39734901598926 2.59979625578436 3.20491354779203 2.59979625578436 2.59979625578436 4.03321156697343 2.59979625578436 2.59979625578436 3.45273288614406 2.59979625578436 3.99120443646554 2.59979625578436 2.59979625578436 3.83308018553565 2.59979625578436 3.48513351680472 2.59979625578436 2.59979625578436 3.23836589690278 3.14237529736743 3.77381104378575 3.47520283733032 2.59979625578436 4.51412868390663 2.59979625578436 3.62099745099714 2.59979625578436 2.59979625578436 4.39401659295812 3.0945433916009 5.92930044530513 2.59979625578436 2.59979625578436 2.59979625578436 5.21631662540804 2.59979625578436 2.59979625578436 2.59979625578436 2.59979625578436 2.59979625578436 3.13092838849174 2.59979625578436 3.136598296543 2.59979625578436 2.59979625578436 2.59979625578436 2.59979625578436 2.59979625578436 3.21021486625664 2.59979625578436 3.76689638944811 2.59979625578436 2.59979625578436 3.4742952044758 2.59979625578436 4.03974231646601 2.59979625578436 2.59979625578436 2.59979625578436 2.59979625578436 3.85972874654865 2.59979625578436 2.59979625578436 3.41695097319566 2.59979625578436 3.3686302546408 2.59979625578436 2.59979625578436 3.15183655154252 3.86313458589679 2.59979625578436 3.87848598947554 2.59979625578436 3.09477353892355 2.59979625578436 2.59979625578436 3.14857604664619 2.59979625578436 2.59979625578436 2.59979625578436 2.59979625578436 2.59979625578436 2.59979625578436 2.59979625578436 2.59979625578436 2.59979625578436 4.45589273863113 2.59979625578436 2.59979625578436 2.59979625578436 2.59979625578436 3.19585971097053 2.59979625578436 2.59979625578436 3.23817512837546 2.59979625578436 3.76430622490982 2.59979625578436 2.59979625578436 3.2568317893317 2.59979625578436 3.66809214722739 2.59979625578436 2.59979625578436 3.94552843496954 2.59979625578436 3.23023422384682 2.59979625578436 2.59979625578436 3.52149089330638 2.59979625578436 4.35665641725013 2.59979625578436 2.59979625578436 2.59979625578436 2.59979625578436 2.59979625578436 2.59979625578436 2.59979625578436 3.35379231418697 2.59979625578436 4.41449167308336 2.59979625578436 2.59979625578436 2.59979625578436 2.59979625578436 3.38629528969851 2.59979625578436 2.59979625578436 2.59979625578436 2.59979625578436 2.59979625578436 2.59979625578436 2.59979625578436 2.59979625578436 2.59979625578436 3.63258420929194 2.59979625578436 2.59979625578436 2.59979625578436 2.59979625578436 2.59979625578436 2.59979625578436 2.59979625578436 2.59979625578436 2.59979625578436 3.76316945312276 2.59979625578436 2.59979625578436 2.59979625578436 2.59979625578436 3.39575812278152 2.59979625578436 2.59979625578436 4.39978196547875 3.21951123834957 3.44945532343366 2.59979625578436 2.59979625578436 3.64772177115844 2.59979625578436 3.64298409173955 2.59979625578436 2.59979625578436 3.12790887429037
Manes.01G188900.v6.1 2.59979625578436 2.59979625578436 2.59979625578436 2.59979625578436 2.59979625578436 2.59979625578436 2.59979625578436 2.59979625578436 2.59979625578436 2.59979625578436 2.59979625578436 2.59979625578436 2.59979625578436 2.59979625578436 2.59979625578436 2.59979625578436 2.59979625578436 2.59979625578436 2.59979625578436 2.59979625578436 2.59979625578436 2.59979625578436 2.59979625578436 2.59979625578436 2.59979625578436 2.59979625578436 2.59979625578436 2.59979625578436 2.59979625578436 2.59979625578436 2.59979625578436 2.59979625578436 2.59979625578436 2.59979625578436 2.59979625578436 2.59979625578436 2.59979625578436 2.59979625578436 2.59979625578436 2.59979625578436 2.59979625578436 2.59979625578436 2.59979625578436 2.59979625578436 2.59979625578436 2.59979625578436 2.59979625578436 2.59979625578436 2.59979625578436 2.59979625578436 2.59979625578436 2.59979625578436 2.59979625578436 2.59979625578436 2.59979625578436 2.59979625578436 2.59979625578436 2.59979625578436 2.59979625578436 2.59979625578436 2.59979625578436 2.59979625578436 2.59979625578436 2.59979625578436 2.59979625578436 2.59979625578436 2.59979625578436 2.59979625578436 2.59979625578436 2.59979625578436 2.59979625578436 2.59979625578436 2.59979625578436 2.59979625578436 2.59979625578436 2.59979625578436 2.59979625578436 2.59979625578436 2.59979625578436 2.59979625578436 2.59979625578436 2.59979625578436 2.59979625578436 2.59979625578436 2.59979625578436 2.59979625578436 2.59979625578436 2.59979625578436 2.59979625578436 2.59979625578436 2.59979625578436 2.59979625578436 2.59979625578436 2.59979625578436 2.59979625578436 2.59979625578436 2.59979625578436 2.59979625578436 2.59979625578436 2.59979625578436 2.59979625578436 2.59979625578436 2.59979625578436 2.59979625578436 2.59979625578436 2.59979625578436 2.59979625578436 2.59979625578436 2.59979625578436 2.59979625578436 2.59979625578436 2.59979625578436 2.59979625578436 2.59979625578436 2.59979625578436 2.59979625578436 2.59979625578436 2.59979625578436 2.59979625578436 2.59979625578436 2.59979625578436 2.59979625578436 2.59979625578436 2.59979625578436 2.59979625578436 2.59979625578436 2.59979625578436 2.59979625578436 2.59979625578436 2.59979625578436 2.59979625578436 2.59979625578436 2.59979625578436 2.59979625578436 2.59979625578436 2.59979625578436 2.59979625578436 2.59979625578436 2.59979625578436 2.59979625578436 2.59979625578436 2.59979625578436 2.59979625578436 2.59979625578436 2.59979625578436 2.59979625578436 2.59979625578436 2.59979625578436 2.59979625578436 2.59979625578436 2.59979625578436 2.59979625578436 2.59979625578436 2.59979625578436 2.59979625578436 2.59979625578436 2.59979625578436 2.59979625578436 2.59979625578436 2.59979625578436 2.59979625578436 2.59979625578436 2.59979625578436 2.59979625578436 2.59979625578436 2.59979625578436 2.59979625578436 2.59979625578436 2.59979625578436 2.59979625578436 2.59979625578436 2.59979625578436 2.59979625578436 2.59979625578436 2.59979625578436 2.59979625578436 2.59979625578436 2.59979625578436 2.59979625578436 2.59979625578436 2.59979625578436 2.59979625578436 2.59979625578436 2.59979625578436 2.59979625578436 2.59979625578436 2.59979625578436 2.59979625578436 2.59979625578436 2.59979625578436 2.59979625578436 2.59979625578436 2.59979625578436 2.59979625578436 2.59979625578436 2.59979625578436 2.59979625578436 2.59979625578436 2.59979625578436 2.59979625578436 2.59979625578436 2.59979625578436 2.59979625578436 2.59979625578436 2.59979625578436 2.59979625578436 2.59979625578436 2.59979625578436 2.59979625578436 2.59979625578436 2.59979625578436 2.59979625578436 2.59979625578436 2.59979625578436 2.59979625578436 2.59979625578436 2.59979625578436 2.59979625578436 2.59979625578436 2.59979625578436 2.59979625578436 2.59979625578436 2.59979625578436 2.59979625578436 2.59979625578436 2.59979625578436 2.59979625578436 2.59979625578436 2.59979625578436 2.59979625578436 2.59979625578436 2.59979625578436 2.59979625578436 2.59979625578436 2.59979625578436 2.59979625578436 2.59979625578436 2.59979625578436 2.59979625578436 2.59979625578436 2.59979625578436 2.59979625578436 2.59979625578436 2.59979625578436 2.59979625578436 2.59979625578436 2.59979625578436 2.59979625578436 2.59979625578436 2.59979625578436 2.59979625578436 2.59979625578436 2.59979625578436 2.59979625578436 2.59979625578436 2.59979625578436 2.59979625578436 2.59979625578436 2.59979625578436 3.17608306896042 2.59979625578436 2.59979625578436 2.59979625578436 2.59979625578436 2.59979625578436 2.59979625578436 2.59979625578436 2.59979625578436 2.59979625578436 2.59979625578436 2.59979625578436 2.59979625578436 2.59979625578436 2.59979625578436 2.59979625578436 2.59979625578436 2.59979625578436 2.59979625578436 2.59979625578436 2.59979625578436 3.09920040061693 2.59979625578436 2.59979625578436 2.59979625578436 2.59979625578436 2.59979625578436 2.59979625578436 2.59979625578436 2.59979625578436 2.59979625578436 2.59979625578436 2.59979625578436 2.59979625578436 2.59979625578436 2.59979625578436 3.03747957287136 2.59979625578436 2.59979625578436 2.59979625578436 2.59979625578436 2.59979625578436 2.59979625578436 2.59979625578436 2.59979625578436 2.59979625578436 2.59979625578436 2.59979625578436 2.59979625578436 2.59979625578436 2.59979625578436 2.59979625578436 2.59979625578436 2.59979625578436 2.59979625578436 2.59979625578436 2.59979625578436 2.59979625578436 2.59979625578436 2.59979625578436 2.59979625578436 2.59979625578436 2.59979625578436 2.59979625578436 2.59979625578436 2.59979625578436 2.59979625578436 2.59979625578436 2.59979625578436 2.59979625578436 2.59979625578436 2.59979625578436 2.59979625578436 2.59979625578436 2.59979625578436 2.59979625578436 2.59979625578436 2.59979625578436 2.59979625578436 2.59979625578436 2.59979625578436 2.59979625578436 2.59979625578436 2.59979625578436 2.59979625578436 2.59979625578436 2.59979625578436 2.59979625578436 2.59979625578436 2.59979625578436 2.59979625578436 2.59979625578436 2.59979625578436 2.59979625578436 2.59979625578436 2.59979625578436 2.59979625578436 2.59979625578436 2.59979625578436 2.59979625578436 2.59979625578436 2.59979625578436 2.59979625578436 2.59979625578436 2.59979625578436 2.59979625578436 2.59979625578436 2.59979625578436 2.59979625578436 2.59979625578436 2.59979625578436 2.59979625578436 2.59979625578436 2.59979625578436 2.59979625578436 2.59979625578436 2.59979625578436 2.59979625578436 2.59979625578436 2.59979625578436 2.59979625578436 2.59979625578436 2.59979625578436 2.59979625578436 2.59979625578436 2.59979625578436 2.59979625578436 2.59979625578436 2.59979625578436 2.59979625578436 2.59979625578436 2.59979625578436 2.59979625578436 2.59979625578436 2.59979625578436 2.59979625578436 2.59979625578436 2.59979625578436 2.59979625578436 2.59979625578436 2.59979625578436 2.59979625578436 2.59979625578436 2.59979625578436 2.59979625578436 2.59979625578436 2.59979625578436 2.59979625578436 2.59979625578436 2.59979625578436 2.59979625578436 2.59979625578436 2.59979625578436 2.59979625578436 2.59979625578436 2.59979625578436 2.59979625578436 2.59979625578436 2.59979625578436 2.59979625578436 2.59979625578436 2.59979625578436 2.59979625578436 2.59979625578436 2.59979625578436 2.59979625578436 2.59979625578436 2.59979625578436 2.59979625578436 2.59979625578436 2.59979625578436 2.59979625578436 2.59979625578436 2.59979625578436 2.59979625578436 2.59979625578436 2.59979625578436 2.59979625578436 2.59979625578436 2.59979625578436 2.59979625578436 2.59979625578436 2.59979625578436 2.59979625578436 2.59979625578436 2.59979625578436 2.59979625578436 2.59979625578436 2.59979625578436 2.59979625578436 2.59979625578436 2.59979625578436 2.59979625578436 2.59979625578436 2.59979625578436 2.59979625578436 2.59979625578436 2.59979625578436 2.59979625578436 2.59979625578436 2.59979625578436 2.59979625578436 2.59979625578436 2.59979625578436 2.59979625578436 2.59979625578436 2.59979625578436 2.59979625578436 2.59979625578436 2.59979625578436 2.59979625578436 2.59979625578436 2.59979625578436 2.59979625578436 2.59979625578436 2.59979625578436 2.59979625578436 2.59979625578436 2.59979625578436 2.59979625578436 2.59979625578436 2.59979625578436 2.59979625578436 2.59979625578436 2.59979625578436 2.59979625578436 2.59979625578436 2.59979625578436 2.59979625578436 2.59979625578436 2.59979625578436 2.59979625578436 2.59979625578436 2.59979625578436 2.59979625578436 2.59979625578436 2.59979625578436 2.59979625578436 2.59979625578436 2.59979625578436 2.59979625578436 2.59979625578436 2.59979625578436 2.59979625578436 2.59979625578436 2.59979625578436 2.59979625578436 2.59979625578436 3.10694865309437 2.59979625578436 2.59979625578436 2.59979625578436 2.59979625578436 2.59979625578436 2.59979625578436 2.59979625578436 2.59979625578436 2.59979625578436 2.59979625578436 2.59979625578436 2.59979625578436 2.59979625578436 2.59979625578436 2.59979625578436 2.59979625578436 2.59979625578436 2.59979625578436 2.59979625578436 2.59979625578436 2.59979625578436 2.59979625578436 2.59979625578436 2.59979625578436 2.59979625578436 2.59979625578436 2.59979625578436 2.59979625578436 2.59979625578436 2.59979625578436 2.59979625578436 2.59979625578436 2.59979625578436 2.59979625578436 2.59979625578436 2.59979625578436 2.59979625578436 2.59979625578436 2.59979625578436 2.59979625578436 2.59979625578436 2.59979625578436 2.59979625578436 2.59979625578436 2.59979625578436 2.59979625578436 2.59979625578436 2.59979625578436 2.59979625578436 2.59979625578436 2.59979625578436 2.59979625578436 2.59979625578436 2.59979625578436 2.59979625578436 2.59979625578436 2.59979625578436 2.59979625578436 2.59979625578436 2.59979625578436 2.59979625578436 2.59979625578436 2.59979625578436 2.59979625578436 2.59979625578436 2.59979625578436 2.59979625578436 2.59979625578436 2.59979625578436 2.59979625578436 2.59979625578436 2.59979625578436 2.59979625578436 2.59979625578436 2.59979625578436 2.59979625578436 2.59979625578436 2.59979625578436 2.59979625578436 2.59979625578436 2.59979625578436 2.59979625578436 2.59979625578436 2.59979625578436 2.59979625578436 2.59979625578436 2.59979625578436 2.59979625578436 2.59979625578436 2.59979625578436 3.12478781716686 2.59979625578436 2.59979625578436 2.59979625578436 2.59979625578436 2.59979625578436 2.59979625578436 2.59979625578436 2.59979625578436 2.59979625578436 2.59979625578436 2.59979625578436 2.59979625578436 2.59979625578436 2.59979625578436 2.59979625578436 2.59979625578436 2.59979625578436 2.59979625578436 2.59979625578436 2.59979625578436 2.59979625578436 2.59979625578436 2.59979625578436 2.59979625578436 2.59979625578436 2.59979625578436 2.59979625578436 2.59979625578436 2.59979625578436 2.59979625578436 2.59979625578436 2.59979625578436 2.59979625578436 2.59979625578436 2.59979625578436 2.59979625578436 2.59979625578436 2.59979625578436 2.59979625578436 2.59979625578436 2.59979625578436 2.59979625578436 2.59979625578436 2.59979625578436 2.59979625578436 2.59979625578436 2.59979625578436 2.59979625578436 2.59979625578436 2.59979625578436 2.59979625578436 2.59979625578436 2.59979625578436 2.59979625578436 2.59979625578436 2.59979625578436 2.59979625578436 2.59979625578436 2.59979625578436 2.59979625578436 2.59979625578436 2.59979625578436 2.59979625578436 2.59979625578436 2.59979625578436 2.59979625578436 2.59979625578436 2.59979625578436 2.59979625578436 2.59979625578436 2.59979625578436 2.59979625578436 2.59979625578436 2.59979625578436 2.59979625578436 2.59979625578436 2.59979625578436 2.59979625578436 2.59979625578436 2.59979625578436 3.18171305316302 2.59979625578436 2.59979625578436 2.59979625578436 2.59979625578436 2.59979625578436 2.59979625578436 2.59979625578436 2.59979625578436 2.59979625578436 2.59979625578436 2.59979625578436 2.59979625578436 2.59979625578436 2.59979625578436 2.59979625578436 2.59979625578436 2.59979625578436 2.59979625578436 2.59979625578436 2.59979625578436 2.59979625578436 2.59979625578436 2.59979625578436 2.59979625578436 2.59979625578436 2.59979625578436 2.59979625578436 2.59979625578436 2.59979625578436 2.59979625578436 2.59979625578436 2.59979625578436 2.59979625578436 2.59979625578436 2.59979625578436 2.59979625578436 2.59979625578436 2.59979625578436 2.59979625578436 2.59979625578436 2.59979625578436 2.59979625578436 2.59979625578436 2.59979625578436 2.59979625578436 2.59979625578436 2.59979625578436 2.59979625578436 2.59979625578436 2.59979625578436 2.59979625578436 2.59979625578436 2.59979625578436 2.59979625578436 2.59979625578436 2.59979625578436 2.59979625578436 2.59979625578436 2.59979625578436 2.59979625578436 2.59979625578436 2.59979625578436 2.59979625578436 2.59979625578436 2.59979625578436 2.59979625578436 2.59979625578436 2.59979625578436 2.59979625578436 2.59979625578436 2.59979625578436 2.59979625578436 2.59979625578436 2.59979625578436 2.59979625578436 2.59979625578436 2.59979625578436 2.59979625578436
Manes.01G189000.v6.1 2.59979625578436 2.59979625578436 2.59979625578436 3.12519089239347 2.59979625578436 2.59979625578436 2.59979625578436 2.59979625578436 2.59979625578436 2.59979625578436 3.05243133298284 2.59979625578436 2.59979625578436 2.59979625578436 2.59979625578436 2.59979625578436 3.13614105965968 2.59979625578436 3.54809303130482 2.59979625578436 2.59979625578436 2.59979625578436 2.59979625578436 3.93488696197521 2.59979625578436 2.59979625578436 2.59979625578436 3.20900055990681 2.59979625578436 2.59979625578436 2.59979625578436 3.49600148751274 2.59979625578436 2.59979625578436 2.59979625578436 3.16878379002956 2.59979625578436 2.59979625578436 2.59979625578436 2.59979625578436 2.59979625578436 4.09512107142132 2.59979625578436 2.59979625578436 2.59979625578436 2.59979625578436 2.59979625578436 3.92288365329397 2.59979625578436 2.59979625578436 2.59979625578436 3.25791388366613 2.59979625578436 2.59979625578436 3.30273000440967 2.59979625578436 3.1130976494983 2.59979625578436 6.59101687219564 2.59979625578436 2.59979625578436 2.59979625578436 2.59979625578436 2.59979625578436 2.59979625578436 2.59979625578436 2.59979625578436 2.59979625578436 3.84431852604002 2.59979625578436 2.59979625578436 3.21186130151986 2.59979625578436 2.59979625578436 2.59979625578436 2.59979625578436 3.63077662772523 3.06039705082243 2.59979625578436 2.59979625578436 2.59979625578436 2.59979625578436 2.59979625578436 3.11095649955553 2.59979625578436 2.59979625578436 3.05429937403947 2.59979625578436 2.59979625578436 2.59979625578436 2.59979625578436 3.14815201337652 3.11194123837751 3.30794006058808 2.59979625578436 3.844423412108 2.59979625578436 2.59979625578436 2.59979625578436 3.80898720316958 2.59979625578436 2.59979625578436 2.59979625578436 2.59979625578436 2.59979625578436 2.59979625578436 2.59979625578436 2.59979625578436 2.59979625578436 2.59979625578436 2.59979625578436 2.59979625578436 3.05008182588941 2.59979625578436 2.59979625578436 2.59979625578436 2.59979625578436 2.59979625578436 2.59979625578436 2.59979625578436 2.59979625578436 2.59979625578436 2.59979625578436 2.59979625578436 2.59979625578436 2.59979625578436 2.59979625578436 2.59979625578436 2.59979625578436 2.59979625578436 2.59979625578436 2.59979625578436 2.59979625578436 2.59979625578436 2.59979625578436 2.59979625578436 2.59979625578436 2.59979625578436 2.59979625578436 2.59979625578436 4.64684458148528 2.59979625578436 2.59979625578436 2.59979625578436 3.10567645987634 2.59979625578436 2.59979625578436 3.50034930713511 2.59979625578436 2.59979625578436 2.59979625578436 2.59979625578436 2.59979625578436 2.59979625578436 4.3474163313561 2.59979625578436 2.59979625578436 2.59979625578436 2.59979625578436 3.11353869906184 2.59979625578436 2.59979625578436 2.59979625578436 3.07587858392687 3.39695909782473 2.59979625578436 2.59979625578436 2.59979625578436 2.59979625578436 3.11037841164054 2.59979625578436 2.59979625578436 2.59979625578436 2.59979625578436 3.10734665489403 2.59979625578436 2.59979625578436 3.11361203837832 2.59979625578436 2.59979625578436 2.59979625578436 2.59979625578436 2.59979625578436 2.59979625578436 3.01860929541114 2.59979625578436 3.16817936116962 2.59979625578436 2.59979625578436 3.92849155911784 2.59979625578436 2.59979625578436 2.59979625578436 3.04160865887499 2.59979625578436 3.00601590298794 2.59979625578436 2.59979625578436 2.59979625578436 3.01337418459523 3.30082812140204 2.59979625578436 2.59979625578436 3.48529138983509 2.59979625578436 2.59979625578436 2.59979625578436 2.59979625578436 3.2670926519256 2.59979625578436 2.59979625578436 2.59979625578436 2.59979625578436 2.59979625578436 3.58839260699158 3.30507518886183 2.59979625578436 2.59979625578436 2.59979625578436 3.84348780019869 2.59979625578436 2.59979625578436 3.15782640238907 2.59979625578436 2.59979625578436 3.56356945436749 2.59979625578436 2.59979625578436 2.59979625578436 2.9870565861914 2.59979625578436 3.06852274975295 2.59979625578436 2.59979625578436 3.52367043205901 3.12874083925188 2.59979625578436 2.59979625578436 2.59979625578436 2.59979625578436 2.59979625578436 2.59979625578436 2.59979625578436 2.59979625578436 2.59979625578436 3.34894100460763 2.59979625578436 2.59979625578436 2.59979625578436 3.06159220116022 2.59979625578436 2.59979625578436 2.59979625578436 2.59979625578436 2.59979625578436 4.2345491592743 2.59979625578436 3.18760828080912 3.36707522615221 2.59979625578436 2.59979625578436 2.59979625578436 2.59979625578436 2.59979625578436 2.59979625578436 2.59979625578436 2.59979625578436 2.59979625578436 2.59979625578436 3.53813335035016 2.59979625578436 2.59979625578436 2.59979625578436 2.59979625578436 2.59979625578436 2.59979625578436 2.59979625578436 2.59979625578436 2.59979625578436 2.59979625578436 2.59979625578436 2.59979625578436 2.59979625578436 2.59979625578436 3.8576577601785 2.59979625578436 2.59979625578436 2.59979625578436 2.59979625578436 3.26645129656096 3.17749061347233 2.59979625578436 2.59979625578436 3.76747073748049 2.59979625578436 3.03747957287136 2.59979625578436 2.59979625578436 3.18590979373873 3.45614966072342 2.59979625578436 3.12883395539949 2.59979625578436 2.59979625578436 2.59979625578436 2.59979625578436 3.66435385101226 2.59979625578436 2.59979625578436 2.59979625578436 2.59979625578436 2.59979625578436 2.59979625578436 2.59979625578436 2.59979625578436 3.05910626361496 2.59979625578436 2.59979625578436 3.51092040624305 3.8437957025461 2.59979625578436 2.59979625578436 2.59979625578436 2.59979625578436 2.59979625578436 2.59979625578436 2.59979625578436 2.59979625578436 2.59979625578436 2.59979625578436 3.15924501044427 2.59979625578436 2.59979625578436 2.59979625578436 2.59979625578436 2.59979625578436 2.59979625578436 2.59979625578436 3.35678698172305 2.59979625578436 2.59979625578436 2.59979625578436 2.59979625578436 2.59979625578436 2.59979625578436 2.59979625578436 3.45140772308329 2.59979625578436 3.1933542419055 2.59979625578436 3.52181474650389 2.59979625578436 2.59979625578436 2.59979625578436 3.73379632513718 2.59979625578436 2.59979625578436 3.06075262526231 3.15022104454705 2.59979625578436 2.59979625578436 2.59979625578436 3.22380152582246 2.59979625578436 2.59979625578436 3.27934697100873 2.59979625578436 2.59979625578436 2.59979625578436 2.59979625578436 2.59979625578436 2.59979625578436 3.15037536408807 2.59979625578436 3.35883779744775 3.33727037408052 2.59979625578436 2.59979625578436 2.59979625578436 2.59979625578436 2.59979625578436 2.59979625578436 2.59979625578436 2.59979625578436 3.68145239178643 3.13786835974162 3.19947538049542 4.24207917860247 2.59979625578436 2.59979625578436 2.59979625578436 2.59979625578436 3.34578888067279 2.59979625578436 2.59979625578436 2.59979625578436 2.59979625578436 2.59979625578436 2.59979625578436 3.25797369082606 3.83928738503629 2.59979625578436 2.59979625578436 2.59979625578436 3.39758033565916 2.59979625578436 3.8201230699138 3.48783170415474 2.59979625578436 3.14391809079161 3.27040979766199 2.59979625578436 2.59979625578436 2.59979625578436 2.59979625578436 2.59979625578436 2.59979625578436 2.59979625578436 2.59979625578436 2.59979625578436 2.59979625578436 4.06454665225413 2.59979625578436 2.59979625578436 2.59979625578436 3.63623434719452 2.59979625578436 3.38263384089915 2.59979625578436 3.82574288094967 2.59979625578436 3.23104363615593 3.63790334654271 2.59979625578436 3.58226589904918 2.59979625578436 2.59979625578436 2.59979625578436 2.59979625578436 2.59979625578436 2.59979625578436 2.59979625578436 2.59979625578436 2.59979625578436 2.59979625578436 2.59979625578436 2.59979625578436 4.03145852475667 2.59979625578436 2.59979625578436 2.59979625578436 2.59979625578436 2.59979625578436 2.59979625578436 2.59979625578436 2.59979625578436 2.59979625578436 2.59979625578436 2.59979625578436 2.59979625578436 2.59979625578436 2.59979625578436 3.02358893173204 2.59979625578436 3.52443037232006 2.59979625578436 2.59979625578436 2.59979625578436 2.59979625578436 2.59979625578436 2.59979625578436 3.13091120944092 2.59979625578436 3.31367075302264 2.59979625578436 2.59979625578436 2.59979625578436 2.59979625578436 3.97462301866294 2.59979625578436 2.59979625578436 3.23299208811065 2.59979625578436 2.59979625578436 2.59979625578436 3.41604772664298 2.59979625578436 2.59979625578436 2.59979625578436 2.59979625578436 3.1553627006671 4.56970683727191 2.59979625578436 3.35007378670469 2.59979625578436 3.2027230823485 2.59979625578436 2.59979625578436 4.64595920145199 2.59979625578436 4.6387984266857 3.17435855558807 6.21947167969969 5.22641838034157 2.59979625578436 3.37410327500007 2.59979625578436 2.59979625578436 4.30791017961941 2.59979625578436 2.59979625578436 3.12404357264528 2.59979625578436 2.59979625578436 2.59979625578436 3.96073882320318 3.67543192090741 2.59979625578436 2.59979625578436 2.59979625578436 2.59979625578436 3.13561726277176 2.59979625578436 2.59979625578436 2.59979625578436 4.82972145248533 3.29901172108088 3.56037036349483 2.59979625578436 2.59979625578436 3.56316175631973 2.59979625578436 2.59979625578436 3.14717678469408 2.59979625578436 3.23124158278061 3.12380631914321 2.59979625578436 2.59979625578436 2.59979625578436 2.59979625578436 2.59979625578436 2.59979625578436 2.59979625578436 3.04131369721671 2.59979625578436 3.73505933926542 2.59979625578436 4.0536971848221 2.59979625578436 2.59979625578436 3.32506186180071 2.59979625578436 3.2962608485763 2.59979625578436 3.11591032459858 3.96341306426385 2.59979625578436 2.59979625578436 2.59979625578436 2.59979625578436 2.59979625578436 2.59979625578436 3.82630255730492 2.59979625578436 3.02196137564689 2.59979625578436 2.59979625578436 4.21013548676989 3.91817791121178 2.59979625578436 2.59979625578436 2.59979625578436 2.59979625578436 2.59979625578436 2.59979625578436 2.59979625578436 2.59979625578436 2.59979625578436 2.59979625578436 2.59979625578436 2.59979625578436 3.10783858502086 2.59979625578436 2.59979625578436 2.59979625578436 2.59979625578436 2.59979625578436 3.48410114397242 2.59979625578436 2.59979625578436 3.22155548070353 2.59979625578436 3.50532538546463 3.27005780046848 2.59979625578436 2.59979625578436 3.31429537738927 3.12478781716686 2.59979625578436 2.59979625578436 2.59979625578436 2.59979625578436 2.59979625578436 3.15184207342633 2.59979625578436 3.23035530106182 3.67706499324602 2.59979625578436 2.59979625578436 2.59979625578436 2.59979625578436 2.59979625578436 2.59979625578436 3.47520283733032 2.59979625578436 3.46429402943855 2.59979625578436 2.59979625578436 5.70354343247041 2.59979625578436 2.59979625578436 2.59979625578436 4.81008357371109 3.46856026701611 3.22322736688131 3.58640791717732 2.59979625578436 3.18330204680804 2.59979625578436 2.59979625578436 2.59979625578436 2.59979625578436 2.59979625578436 2.59979625578436 3.65586713919034 2.59979625578436 3.58630416979131 2.59979625578436 3.36223058634014 2.59979625578436 2.59979625578436 2.59979625578436 2.59979625578436 2.59979625578436 2.59979625578436 2.59979625578436 3.02941578193738 3.09747954102011 3.97274571856209 3.5720670294192 2.59979625578436 2.59979625578436 2.59979625578436 2.59979625578436 2.59979625578436 2.59979625578436 2.59979625578436 2.59979625578436 2.59979625578436 2.59979625578436 3.15183655154252 2.59979625578436 3.0324307448167 2.59979625578436 2.59979625578436 2.59979625578436 2.59979625578436 3.20273864989596 2.59979625578436 3.34681157322541 2.59979625578436 2.59979625578436 2.59979625578436 3.06479868293381 3.29856936453973 2.59979625578436 2.59979625578436 3.85621683125486 2.59979625578436 2.59979625578436 2.59979625578436 3.07631577613061 2.59979625578436 2.59979625578436 2.59979625578436 2.59979625578436 2.59979625578436 2.59979625578436 4.29512667387151 8.23174924899924 2.59979625578436 2.59979625578436 3.17310155599223 2.59979625578436 3.8335430440529 2.59979625578436 2.59979625578436 2.59979625578436 2.59979625578436 3.7584247049036 2.59979625578436 2.59979625578436 2.59979625578436 2.59979625578436 2.59979625578436 2.59979625578436 2.59979625578436 2.59979625578436 2.59979625578436 3.22256664660478 2.59979625578436 2.59979625578436 2.59979625578436 2.59979625578436 3.73922672233274 2.59979625578436 2.59979625578436 2.59979625578436 2.59979625578436 2.59979625578436 2.59979625578436 2.59979625578436 2.59979625578436 2.59979625578436 2.59979625578436 3.29759367244079 2.59979625578436 2.59979625578436 3.33771173039697 4.53365525642745 2.59979625578436 2.59979625578436 3.22145036302252 2.59979625578436 2.59979625578436 2.59979625578436 2.59979625578436 2.59979625578436 2.59979625578436 2.59979625578436 2.59979625578436 2.59979625578436 2.59979625578436 2.59979625578436 2.59979625578436 2.59979625578436 2.59979625578436 2.59979625578436 2.59979625578436 4.38907894129213 2.59979625578436 2.59979625578436 3.08270106822196 2.59979625578436 3.27693951010367 2.59979625578436 2.59979625578436
Manes.01G189100.v6.1 2.59979625578436 2.59979625578436 2.59979625578436 2.59979625578436 2.59979625578436 2.59979625578436 2.59979625578436 3.48212528741791 2.59979625578436 2.59979625578436 2.59979625578436 2.59979625578436 3.48816860543824 2.59979625578436 2.59979625578436 2.59979625578436 2.59979625578436 2.59979625578436 2.59979625578436 2.59979625578436 2.59979625578436 3.25601641733816 3.13138655775315 2.59979625578436 2.59979625578436 3.58052694302842 3.3913280554543 3.20900055990681 2.59979625578436 2.59979625578436 2.59979625578436 3.49600148751274 2.59979625578436 2.59979625578436 2.59979625578436 2.59979625578436 2.59979625578436 3.46275402627941 3.27237941274458 2.59979625578436 2.59979625578436 2.59979625578436 2.59979625578436 2.59979625578436 2.59979625578436 2.59979625578436 2.59979625578436 3.81420554761704 2.59979625578436 2.59979625578436 2.59979625578436 2.59979625578436 2.59979625578436 2.59979625578436 2.59979625578436 2.59979625578436 2.59979625578436 2.59979625578436 3.50929109955559 2.59979625578436 3.52062149520576 3.35463609942184 3.46883305524788 2.59979625578436 2.59979625578436 2.59979625578436 2.59979625578436 4.29033290707597 2.59979625578436 2.59979625578436 2.59979625578436 2.59979625578436 3.65679556095408 2.59979625578436 2.59979625578436 2.59979625578436 2.59979625578436 4.48010692681136 2.59979625578436 2.59979625578436 2.59979625578436 2.59979625578436 4.06790948899444 2.59979625578436 2.59979625578436 2.59979625578436 2.59979625578436 3.86706970484492 2.59979625578436 2.59979625578436 3.24973940342139 2.59979625578436 2.59979625578436 3.10301656909335 2.59979625578436 2.59979625578436 2.59979625578436 2.59979625578436 2.59979625578436 2.59979625578436 2.59979625578436 2.59979625578436 2.59979625578436 2.59979625578436 2.59979625578436 2.59979625578436 3.06791173847519 3.30468717862715 4.04614852874007 2.59979625578436 2.59979625578436 2.59979625578436 3.05008182588941 3.75675057185501 2.59979625578436 2.59979625578436 2.59979625578436 2.59979625578436 2.59979625578436 2.59979625578436 2.59979625578436 2.59979625578436 2.59979625578436 3.3030517261556 3.21041768747788 2.59979625578436 2.59979625578436 2.59979625578436 2.59979625578436 2.59979625578436 2.59979625578436 2.59979625578436 3.19371833097314 4.4393441813314 2.59979625578436 2.59979625578436 2.59979625578436 2.59979625578436 3.73346683831576 2.59979625578436 3.35372006124426 2.59979625578436 2.59979625578436 2.59979625578436 2.59979625578436 2.59979625578436 2.59979625578436 2.59979625578436 2.59979625578436 2.59979625578436 2.59979625578436 2.59979625578436 2.59979625578436 2.59979625578436 3.4189762416518 2.59979625578436 2.59979625578436 3.2043609590842 3.82545553009634 2.59979625578436 2.59979625578436 2.59979625578436 2.59979625578436 2.59979625578436 2.59979625578436 2.59979625578436 2.59979625578436 2.59979625578436 2.59979625578436 2.59979625578436 2.59979625578436 2.59979625578436 2.59979625578436 2.59979625578436 2.59979625578436 3.25431612115486 2.59979625578436 2.59979625578436 4.01527911035498 2.59979625578436 2.59979625578436 2.59979625578436 2.59979625578436 3.15566167985817 2.59979625578436 2.59979625578436 3.16817936116962 2.59979625578436 2.59979625578436 3.45746685869567 2.59979625578436 2.59979625578436 2.59979625578436 3.04160865887499 2.59979625578436 2.59979625578436 2.59979625578436 2.59979625578436 2.59979625578436 3.74340356529468 3.30082812140204 2.59979625578436 2.59979625578436 2.59979625578436 2.59979625578436 2.59979625578436 2.59979625578436 2.59979625578436 2.59979625578436 3.20579552351965 2.59979625578436 2.59979625578436 2.59979625578436 2.59979625578436 4.39446549669453 2.59979625578436 2.59979625578436 2.59979625578436 3.77728265014896 4.47108083058981 2.59979625578436 2.59979625578436 2.59979625578436 2.59979625578436 3.41103001416928 2.59979625578436 2.59979625578436 2.59979625578436 2.59979625578436 2.9870565861914 2.59979625578436 3.06852274975295 2.59979625578436 2.59979625578436 3.35832488643014 2.59979625578436 2.59979625578436 2.59979625578436 2.59979625578436 3.37329820666967 2.59979625578436 2.59979625578436 2.59979625578436 2.59979625578436 4.82626727975506 3.34894100460763 2.59979625578436 2.59979625578436 2.59979625578436 2.59979625578436 2.59979625578436 3.23218886600296 2.59979625578436 2.59979625578436 3.99137214596964 3.11671905717742 2.59979625578436 2.59979625578436 3.14550218000467 3.730857914079 2.59979625578436 2.59979625578436 2.59979625578436 3.04994649852283 3.42207352412746 2.59979625578436 2.59979625578436 2.59979625578436 2.59979625578436 3.0751254337643 2.59979625578436 2.59979625578436 3.53558850487832 3.12232509438277 3.80993039160671 2.59979625578436 2.59979625578436 2.59979625578436 2.59979625578436 2.59979625578436 4.70733534913593 2.59979625578436 2.59979625578436 2.59979625578436 2.59979625578436 4.70722368183999 2.59979625578436 2.59979625578436 2.59979625578436 2.59979625578436 4.47874480446883 2.59979625578436 2.59979625578436 2.59979625578436 2.59979625578436 5.04156407789568 2.59979625578436 3.08962850859985 2.59979625578436 2.59979625578436 5.35631974390483 2.59979625578436 2.59979625578436 3.45735620413597 2.59979625578436 3.45643796967227 2.59979625578436 2.59979625578436 3.22373713132186 3.53442076232412 3.88593967986865 2.59979625578436 2.59979625578436 2.59979625578436 3.24569782192461 4.18232295026918 2.59979625578436 2.59979625578436 3.24931906988771 2.59979625578436 3.43504416208772 2.59979625578436 2.59979625578436 2.59979625578436 2.59979625578436 3.26580903861444 2.59979625578436 2.59979625578436 2.59979625578436 2.59979625578436 4.55346560060422 3.14710624753656 2.59979625578436 2.59979625578436 2.59979625578436 3.36253590573726 2.59979625578436 2.59979625578436 2.59979625578436 2.59979625578436 4.23589915577333 4.54807081784639 3.13261469345293 2.59979625578436 3.17283095979864 3.36370173476972 2.59979625578436 3.06942971940629 2.59979625578436 2.59979625578436 3.88328421512736 2.59979625578436 2.59979625578436 2.59979625578436 2.59979625578436 4.00832722349329 2.59979625578436 2.59979625578436 2.59979625578436 3.92336526354409 3.58139977578277 2.59979625578436 2.59979625578436 2.59979625578436 2.59979625578436 4.64626279937618 2.59979625578436 2.59979625578436 2.59979625578436 2.59979625578436 4.29413943257146 2.59979625578436 2.59979625578436 2.59979625578436 2.59979625578436 2.59979625578436 3.00618426518796 2.59979625578436 3.02689750774351 3.09522200693535 2.59979625578436 3.91183660033431 3.30161108955818 2.59979625578436 2.59979625578436 3.13786835974162 4.67593619520498 2.59979625578436 2.59979625578436 2.59979625578436 2.59979625578436 2.59979625578436 2.59979625578436 2.59979625578436 2.59979625578436 2.59979625578436 2.59979625578436 2.59979625578436 2.59979625578436 2.59979625578436 2.59979625578436 4.46091763655199 2.59979625578436 2.59979625578436 2.59979625578436 2.59979625578436 4.6807897379801 2.59979625578436 2.59979625578436 2.59979625578436 2.59979625578436 3.07195668903267 2.59979625578436 2.59979625578436 2.59979625578436 2.59979625578436 4.10858688074222 2.59979625578436 2.59979625578436 2.59979625578436 2.59979625578436 4.1845327993411 2.59979625578436 2.59979625578436 2.59979625578436 2.59979625578436 2.59979625578436 3.38263384089915 2.59979625578436 2.59979625578436 2.59979625578436 5.73595049238118 3.07202167120568 2.59979625578436 2.59979625578436 2.59979625578436 2.59979625578436 2.59979625578436 2.59979625578436 2.59979625578436 2.59979625578436 3.9513423975978 2.59979625578436 2.59979625578436 2.59979625578436 2.59979625578436 2.59979625578436 2.59979625578436 2.59979625578436 2.59979625578436 2.59979625578436 2.59979625578436 2.59979625578436 2.59979625578436 2.59979625578436 3.48758109411748 4.50555153590772 2.59979625578436 2.59979625578436 2.59979625578436 3.52125331557304 3.85101636034392 2.59979625578436 2.59979625578436 2.59979625578436 2.59979625578436 3.90850119650639 2.59979625578436 2.59979625578436 3.57903779108596 2.59979625578436 3.86698645270284 4.50004195295986 2.59979625578436 2.59979625578436 2.59979625578436 3.04596543434785 4.21584791522146 2.59979625578436 2.59979625578436 2.59979625578436 3.04931507854715 3.51441303477161 2.59979625578436 2.59979625578436 2.59979625578436 2.59979625578436 4.74155401399183 2.59979625578436 3.11516147797062 2.59979625578436 2.59979625578436 2.59979625578436 2.59979625578436 2.59979625578436 2.59979625578436 2.59979625578436 2.59979625578436 2.59979625578436 2.59979625578436 3.32965303865418 2.59979625578436 5.50924021467653 2.59979625578436 2.59979625578436 2.59979625578436 2.59979625578436 3.31341918269739 2.59979625578436 2.59979625578436 2.59979625578436 3.12404357264528 3.11545540883735 2.59979625578436 2.59979625578436 3.29891955515538 2.59979625578436 4.59216217699274 2.59979625578436 2.59979625578436 2.59979625578436 2.59979625578436 3.21993074199792 2.59979625578436 2.59979625578436 3.16031210264774 2.59979625578436 4.38999561725649 2.59979625578436 2.59979625578436 2.59979625578436 2.59979625578436 4.14210548939765 2.59979625578436 2.59979625578436 2.59979625578436 2.59979625578436 2.59979625578436 2.59979625578436 2.59979625578436 2.59979625578436 2.59979625578436 2.59979625578436 2.59979625578436 2.59979625578436 2.59979625578436 2.59979625578436 3.47359458653169 2.59979625578436 2.59979625578436 2.59979625578436 2.59979625578436 3.0284462862932 2.59979625578436 2.59979625578436 2.59979625578436 3.13157995423547 3.29158988951864 2.59979625578436 3.07812638981679 2.59979625578436 2.59979625578436 2.85685819631722 2.59979625578436 2.59979625578436 2.59979625578436 2.59979625578436 2.59979625578436 4.3677793984576 2.59979625578436 2.59979625578436 2.59979625578436 2.59979625578436 3.5866975655272 2.59979625578436 2.59979625578436 2.59979625578436 2.59979625578436 3.13903998395891 2.59979625578436 2.59979625578436 2.59979625578436 2.59979625578436 4.37006201832097 2.59979625578436 2.59979625578436 2.59979625578436 3.18542993688362 3.90241560980086 2.59979625578436 2.59979625578436 2.59979625578436 3.07652576753501 3.34310554963969 2.59979625578436 2.59979625578436 2.59979625578436 2.59979625578436 3.49948415980588 2.59979625578436 2.59979625578436 2.59979625578436 2.59979625578436 3.79816915789271 2.59979625578436 2.59979625578436 2.59979625578436 3.14773248614781 2.59979625578436 2.59979625578436 2.59979625578436 2.59979625578436 2.59979625578436 2.59979625578436 2.59979625578436 2.59979625578436 2.59979625578436 2.59979625578436 3.9489611589383 3.20178576582288 2.59979625578436 2.59979625578436 2.59979625578436 2.59979625578436 2.59979625578436 2.59979625578436 2.59979625578436 2.59979625578436 3.87185768498458 2.59979625578436 2.59979625578436 2.59979625578436 3.88503860751361 3.86702542793998 2.59979625578436 2.59979625578436 2.59979625578436 2.59979625578436 2.59979625578436 2.59979625578436 2.59979625578436 2.59979625578436 2.59979625578436 4.15727061234721 2.59979625578436 2.59979625578436 2.59979625578436 2.59979625578436 4.11133455544258 2.59979625578436 2.59979625578436 2.59979625578436 3.06980125949796 3.50439436163838 2.59979625578436 2.59979625578436 3.59423054881486 2.59979625578436 4.08875628188741 3.49341508298152 2.59979625578436 2.59979625578436 2.59979625578436 2.59979625578436 3.6796059605765 2.59979625578436 2.59979625578436 2.59979625578436 2.59979625578436 3.26993010504482 2.59979625578436 2.59979625578436 3.18764437601324 2.59979625578436 2.59979625578436 2.59979625578436 2.59979625578436 2.59979625578436 2.59979625578436 4.22119595080069 2.59979625578436 3.13842484873088 2.59979625578436 3.08778501908917 3.61828513834977 2.59979625578436 2.59979625578436 2.59979625578436 2.59979625578436 3.76430622490982 2.59979625578436 2.59979625578436 2.59979625578436 2.59979625578436 3.36362012377228 2.59979625578436 2.59979625578436 2.59979625578436 2.59979625578436 2.59979625578436 2.59979625578436 2.59979625578436 2.59979625578436 2.59979625578436 3.69911873260326 2.59979625578436 2.59979625578436 2.59979625578436 2.59979625578436 2.59979625578436 2.59979625578436 2.59979625578436 2.59979625578436 2.59979625578436 2.59979625578436 2.59979625578436 2.59979625578436 2.59979625578436 2.59979625578436 2.59979625578436 2.59979625578436 2.59979625578436 2.59979625578436 2.59979625578436 2.59979625578436 2.59979625578436 3.09559387004943 2.59979625578436 2.59979625578436 3.94603022704439 2.59979625578436 2.59979625578436 3.1359058019152 3.35830155079992 2.59979625578436 2.59979625578436 2.59979625578436 2.59979625578436 2.59979625578436 3.55792757479529 2.59979625578436 2.59979625578436 2.59979625578436 2.59979625578436 3.39575812278152 2.59979625578436 2.59979625578436 2.59979625578436 2.59979625578436 2.59979625578436 3.53635640865754 2.59979625578436 2.59979625578436 2.59979625578436 3.34529463786093 2.59979625578436 2.59979625578436 2.59979625578436
Manes.01G189200.v6.1 9.00797786061799 8.55089642086572 8.37991174365642 7.85959566610438 8.29914094772316 8.79261749539301 8.04388810600142 8.89700174220308 7.5025399487008 6.86049916329929 8.67632579881923 8.268731262695 8.68973238345819 7.7002220621379 7.41730267437789 8.55867874768237 7.83876035282645 8.4158096857622 7.21892085977559 7.57507150335875 8.87673810876285 7.80588177067952 8.78917341429562 7.61349542583373 7.3407681184051 8.97308886749692 8.03725392837966 9.22376478047588 7.53937563644411 7.312490347606 9.30777385994277 8.17880239576794 8.84328981894476 7.40985021348324 7.53795827597687 9.049233431364 7.82509082683181 8.69426677533631 8.65258566556239 7.3290344324632 8.51453679460361 7.71036503052451 8.18475675528192 7.2861930663277 7.17207110941185 8.87660920298224 8.36323140270683 8.5315788245846 7.87348230974074 7.33392643977973 8.95348037340789 8.03840705547914 8.70134018338286 8.00965315101273 6.82117765263548 9.01004782034968 8.17420125807886 8.77870410456385 7.72213856560955 6.98155630725921 9.43642238477234 8.17777761258631 8.51735078150754 8.46829903941673 8.26403803928775 9.71677731076474 8.86864159675773 9.12103660374829 7.9346674299193 7.57464252413929 9.23898887479734 8.4686490080844 9.52999852847278 8.21087765769897 7.74487715286713 9.41306805946583 8.01714326052621 8.54240416034444 7.80876468649751 7.29113038513929 9.43879416558527 8.05101798182956 9.65341409316205 7.46963671697835 7.26383309885922 9.17574154640211 8.77645732423436 8.78818663311116 7.77631066298048 7.77552524770488 9.69550538038716 8.09523107925404 8.83512666804247 7.40817919007116 7.96192816988253 8.03073383596597 8.67453707576643 8.06650140282354 8.93633481313668 7.50132384409734 6.77731046043627 8.54298016140041 8.28867521982978 9.16145176749262 8.43780992168153 6.47709704432344 8.0673637882364 7.7948419379148 8.23976991194758 6.77568182707161 6.69935927561393 7.86519820911595 7.8815220400266 7.95262124010578 5.67228931414433 6.87778513846842 8.67328454969437 8.1125931789023 8.4190775132036 7.75480500945595 7.24157714466568 8.25927901843733 8.03622561937842 8.80387460567744 7.65880122938161 7.27721996988322 7.90218870512069 7.41708864066859 8.92871091947946 7.21505002872911 7.21368568410898 9.09515347033052 8.1626556008386 8.51642854331161 6.92558185914611 7.23354067680977 9.86670654864103 8.26329931640976 9.13051784460676 7.26559513117721 7.83215071559286 9.719923758975 8.33531956808097 9.18185680143772 7.47234286966267 7.20855870406135 8.94964943924839 8.09297342060665 9.01569549390671 6.99041309310999 7.6535469798916 9.20686103428325 8.09894672360627 9.06059659930624 7.37923638160878 7.85025619253967 8.38515492272528 8.0776321210807 8.64221921710767 7.27453158656742 6.26824551760057 9.00134551257275 8.33347169005401 9.00092314511845 7.69020839862242 7.71230476799797 8.86259969678774 8.14146412130823 7.46037658108453 7.70823627765327 7.09483402372523 8.8146903826714 8.17357512235364 8.74247234965869 7.86615712964651 7.54755046572779 8.77373273846248 7.98670902143415 8.89734909803322 7.3090586589855 7.58383399589915 8.63649221929555 7.69665570052968 8.75052554190689 7.63437432659817 7.74496399573647 9.73760247212633 8.500450954993 9.20389787431026 8.12102113344114 7.87826915836994 8.84211291250092 9.16920525857885 7.5620784112012 8.63805681777561 7.57326509962685 6.89963347900107 9.71090227336267 8.0826200340068 9.1981812071709 7.22711492716813 7.3443697071622 8.62349183051226 6.99869967391799 8.24014913395199 7.31262154268358 6.8360656338939 9.47608206125769 7.8106343972323 8.67506123058969 7.78637882239107 6.75703082803831 8.8155922905037 7.73765336605106 8.25268538898633 7.7409337864857 7.18666178371851 8.892873098117 6.93987331049872 8.22878159048517 7.63418431415784 7.28559337063252 9.34902005832122 7.59712763104235 8.08256017274321 7.85723964818332 7.53897693175609 9.00693803262353 7.40361499501239 8.46176688435654 7.65480850802289 7.70176956777758 8.89179629368235 6.85577758421152 8.44692258288953 7.23187382165011 6.71270326397353 8.51485581167371 7.56460555142122 8.09041775780573 8.33871621186346 7.4502224326461 8.8723557020116 9.39702922465884 8.98698923782984 8.35731820510997 9.19933354680565 8.50771884939527 8.16956664826322 8.83346749270106 8.06606202765863 7.73575150785322 8.53894960544082 8.32005635797037 7.94831073438755 8.2471486713435 8.36842549871908 8.55959801810079 8.23673358048697 8.31210652233045 8.87682681521459 7.29744526427089 8.23552720895048 8.18509289792905 8.03812628973223 8.48512973120598 8.13263568812304 9.19295813017692 8.76159947715037 8.93706172740312 7.82937915450119 7.58155735375647 8.02378262887473 8.57684730106607 8.36538675333967 7.51931444461995 7.56849142034492 8.61984322396717 8.85670315868394 8.36738569041985 8.91388887396486 8.23474771379592 7.33019324797011 8.78565894270509 7.75563456785406 8.85336009176461 6.59478500424541 6.76013276244185 9.02908877088266 8.08510674444046 8.92146337764219 8.12469406533637 7.83507667662297 8.9180403029192 8.13127730948144 8.62743801052922 7.95895947445389 7.38479290247296 9.0782645294605 7.69826230940999 8.79999783561101 7.46583155242856 7.84048741577452 8.87906755230833 7.58418338489028 8.72278703465147 7.71773825200751 7.11214338047131 8.56756566465504 8.1418860965375 8.7614319004151 8.07885760930518 7.68869267577955 8.55266281160811 8.01036452029811 8.33571750837348 7.77766381377339 7.03490186865841 8.04662924838492 7.2914275162617 8.2101411735554 7.3162183564722 7.35076272497729 8.29692064009617 7.73124950773327 8.31473278417296 7.29741174002266 7.36054065685844 8.61016238247288 8.46437984836566 8.64281574208386 7.57871901510011 6.28297791613009 9.19744016093035 8.24233939260932 8.26128369582103 8.10231668220167 7.25083267959818 8.22342443964413 7.91680161480842 8.52813233446144 7.99975769154812 7.06552936009851 8.50973176376315 7.60073075806847 8.24093256026202 7.2594176021481 7.2710894673375 8.64082211724293 7.35087534506891 8.94343342069149 7.82226288945022 6.96962840392886 9.20389659853573 7.55721837368815 8.92428028317148 8.05970000594527 7.52011597931158 8.56648195317874 8.75297763901648 9.27751110079761 7.02208054721225 7.73829173657827 9.35917772005755 7.31756926586323 8.266451686831 7.72416946871844 7.02867095828908 8.8744242787131 8.1337737112026 8.76198625351462 7.59289735670195 7.4912727452384 6.58791339460357 8.99922828148994 7.9017370659082 8.88569248996991 7.86834128719905 7.2386642445272 8.90644235181697 7.80060279136324 9.04051104255474 8.00449341406818 6.89331767310427 9.16314399498002 8.00454447684865 8.61235467304326 7.00731791025619 7.40899242350653 8.46533334376496 7.96689001392957 8.35157771327792 7.77554015780189 8.21698907136155 8.99510948630158 8.84856096459169 8.90159051831071 7.345182518927 7.66264311349274 9.22265612108104 7.94094484232306 9.02024278225434 7.48043613008808 6.43810662835421 8.25182088494837 8.09163900275158 8.49439837267567 7.71060657031303 6.53583412902371 8.57742457519133 7.7725479419579 8.3420845187587 7.40368946590239 7.01982630939582 8.84611221332557 8.16374111270305 8.86296127797097 7.17581284857367 6.91660674219684 8.57090751433984 8.06634644499105 8.25474841930163 7.73049663939482 7.57585187377684 7.98662999594597 7.49261057405028 8.17500888718938 7.21976001533227 6.96156434558087 8.90647786560675 7.49908744329491 8.05263247837677 8.28904761677415 7.71734469021804 9.04363495630287 7.93978833691947 8.6619526576085 7.7752376217084 7.54222602056781 9.14249830299851 7.87970407821335 7.6695440335065 7.53632716372658 7.00292679014879 8.83970432645127 7.68631317665007 8.60942711079822 7.2801848039755 7.78541724125265 8.41223704740962 7.34614382707819 8.28916297802612 7.32358579788335 7.34632154638382 8.34940105958907 6.97198002229958 8.0190726424408 7.82848871722344 7.3243686788851 8.98025094050344 7.83100877984133 9.14898460119051 7.65920138893325 7.43752816645408 9.05314081550424 8.12078224779672 8.63948805816113 7.55556393500367 7.24950721137682 8.57924999459239 9.02664506455902 8.07892570418341 8.79966846226788 7.86965397516008 6.94290861087048 8.47930176699145 7.93756722821209 9.46478182048335 7.73157305968543 6.97863858366567 9.21858294762878 8.33494016067274 9.0593609396049 7.8624305351009 7.14552826629327 9.18489976255308 8.53283463369824 9.18238115727997 7.34605328388312 7.84608156835993 8.3447093997659 7.46993174808769 8.41101106797191 8.07346795916467 7.03598856604806 8.13215281749109 7.76915203150544 8.6697591691369 7.93624720512085 7.01271604236304 8.81712285938779 8.06725772753159 8.78492965632038 8.11063517675471 7.42925693299298 8.7500460180087 7.28200857061826 8.46190588348674 6.93794495711799 6.34380401323496 8.65001412921567 7.73788600415206 8.31313575393846 7.22676013395352 7.38336821972364 9.06243447497082 7.76686222908907 8.57218581209847 7.2532615278304 7.10464548665853 8.60295183173181 8.3290831527568 8.79524763954881 7.42941688672636 7.67888468179221 8.50097406425313 7.77392855954511 8.72073507062115 6.9360863926732 6.53658915972843 8.89137708176681 8.28680235130126 9.36914695795287 8.22417114194769 7.43272023324198 9.4704935067918 8.44787393360737 9.04217539552185 7.43375436294404 7.39252503744535 8.7834975845448 8.55127496450011 8.86090860063199 7.91066103509899 7.43212704627315 8.45715668904735 8.40260749692882 8.50298539802962 8.15569789936179 7.90928643987413 8.82585464866953 8.20928439425135 8.74583729053704 7.85116166468054 6.9038160275573 9.25719989442561 8.61274110328619 8.9557531330286 7.80497417088928 6.91607196968211 9.27333263188442 8.38386676862786 9.15661513737742 7.9418517940384 7.47364930898531 7.96187945268116 8.95443928958584 7.68076882602191 8.92268735892039 7.26687188899896 7.00397679154283 8.39858387448416 7.98095269673029 7.82340951421899 7.45762784007249 6.49440626924582 8.26273343332291 7.31387695834383 8.52200526667248 7.41904358209252 6.07436399666279 8.14598001085097 7.88284283871185 9.02530021282829 7.79986351209257 7.04760030676545 8.12418736212772 8.33043273799053 7.55583185345754 7.67580226728248 7.18704121345982 8.68336189463227 8.12851244652534 8.66546130830751 7.6031802628011 7.04405403260933 8.49123799154713 7.65556443844063 7.7849419349171 6.85382400950575 8.88771839067364 8.46957527558413 7.48125968569084 8.72384234329689 7.43245819330993 7.18236678175979 8.30716628627726 7.41212739061507 8.32803427743382 7.62999825579789 7.20476374672036 9.0096502800317 7.88673555744977 8.59181037912004 7.91946784829562 7.32106079599402 8.33865580717718 8.25579126407837 9.03788628410737 7.85483144049627 7.27185175544872 8.3978051386742 7.62701078223008 9.58334887358918 7.4883468814706 6.52678723889374 7.98672655145153 8.65336867268574 8.48310720412705 8.00481660572841 8.13630784532855 8.79890580941689 7.95601224516223 8.64115756771663 7.65698608076704 7.53891517586986 8.86677592906161 7.38450925012916 8.2996450350846 7.76351583571058 6.86520848009059 8.6705840746518 7.93924069027707 8.8995077792132 7.73789788640287 7.32420571087704 8.43042002548009 7.99206792407899 8.94518394252064 7.35554510983542 7.63811358294354 8.09957767639895 7.84994153363964 8.5563676073403 6.45962473367769 6.83933989962311 8.53352735527718 7.9582587112558 8.7085540611532 7.22441053829699 7.14434374700187 7.77217021481835 8.63200629129683 8.03884701725636 8.51867493690921 7.39234382066216 7.27879063032543 8.17863117320258 8.02319630875625 8.43200052135288 7.05710018924505 6.69057386903647 8.36806121862465 6.989827862012 8.42729309531127 7.04667385675394 6.8950789660427 8.29115325019523 7.67745765287943 8.75459613725899 7.88326454893983 7.3122058999559 8.27141430339876 7.29951005229585 8.28385434175663 7.48364905999135 7.59395663218736 8.55599174275754 7.42227970722944 8.64287103447395 7.86211965196589 6.4038708916507 8.12590656856959 7.70630193481066 8.09674063875403 6.76988687394764 6.93266770035006 8.83426514368341 7.55196983819074 8.48301411079983 7.33274269856751 6.79318736742926 8.68113617122827 7.81940186046787 8.53609907167319 6.82632799173292 7.24560938957406 8.16672113991553 7.89710079389855 8.2560444661551 7.57668882554899 7.12580263364934 8.24479607420318 7.59809578393178 7.95686087123172 7.43947223045665 7.35078374908199 8.52168196891988 7.8089179394895 8.48863948148379 7.22563888562228 7.48832254032579 8.88268133186549 8.08526562369801 9.27305351746114 7.26976101472741 7.41761708695118 8.09207938082528 8.16776944213288 7.99949426491692 7.64022461801496 7.56758071186617 8.12270053295994 8.5126750453348 8.1005381907297 8.41755406110087 7.91015133309895 8.82818967755165 7.50416562497365 8.94818733285106 7.52581274585099 7.72411274699226 8.55455089839995 7.80596656224072 8.74066400659736 6.99312457415869 8.0671100469334 8.73246595644647 7.8422137141214 8.27914196701268 7.96629477037519 6.3095343271647 8.6841964242332 7.9289062618079 8.63536033702279 7.7728019838004 7.03598131657215 7.70797257527939
Manes.01G189300.v6.1 6.31438002387773 6.22116288352546 6.90181850331928 5.24724314238752 5.77899148438932 6.23545910601517 5.93480613766907 6.38217767042848 5.45039079123446 6.02373379820001 6.81079691408026 5.81764491881653 6.33017985231505 5.01313701025272 5.23795253090381 6.97555940499416 6.09530505578194 6.52156271582522 5.94842840250443 6.20559572808725 6.62153191591496 5.93751819681854 6.92716510572745 5.38876457894963 5.87418580800092 6.29659127428287 5.81700702569751 5.8746006015274 5.66021499988367 5.65029971201889 6.48822360674452 6.04253176778005 6.66123565226681 5.97403298977491 5.1574056596783 6.39717589009494 6.129531472846 6.52611575935914 6.41751682415534 5.92724890666163 6.6161777340973 6.23057851045662 6.71574338835001 6.21575464588386 5.46311794560064 6.75306879087039 6.45246421276787 5.81014581892434 5.69271921130311 5.71203969963197 7.18110724714807 6.55268412600825 7.36559768966082 5.62720228507543 5.97529606493589 7.03130614694224 6.32029129169669 7.00853362108019 6.25519100469696 5.59683685703249 6.33344938289278 6.00405856727443 6.31597200025819 5.50880681331723 4.81176276674814 6.87841866074887 5.95478366111245 6.35931730029138 5.98916924965052 5.51897734803766 6.64050477730983 6.47964114250382 6.87379305951106 5.36305375509599 6.68532535067205 7.30284882570225 6.64049249299874 6.56402023745329 5.93981041904774 6.04300829315279 7.08885230608684 6.78142682212754 6.47387362193742 6.09787825800857 6.18620974106605 8.63114205009608 6.64856641787465 6.6654889939709 6.00322625565911 5.54213192407561 6.89996787776024 6.16763740325462 6.7993500533886 5.88718476037286 7.0281325268453 4.95868092807407 7.76349196743484 5.87697902412256 7.29148293461528 5.94822550331927 5.92620432667352 7.64960338944322 6.21357119249643 7.53401950246922 6.74716729012774 5.52559971880432 7.91396686650179 5.76169480643704 5.63162806072965 5.19344327971624 5.60491533776674 7.13767008234226 5.71431907516245 6.35009530003195 5.67228931414433 6.26205431486038 7.37128053220738 5.96804615687856 6.82556628029573 6.36426998641797 5.62112653230438 7.68799709581462 6.14499912737698 6.16689910021708 5.86642139790989 5.77967530918895 7.19874657187928 6.75595679874765 6.32761682015653 6.30599240012098 6.41319217551604 7.43776429570398 6.03885446811257 6.67083865812173 5.21435738468832 5.0624432846751 7.46124988093755 5.78657869831391 6.36799342341206 6.40948628347609 5.55163634610951 7.61428416184975 6.33332124624318 7.57014402280789 5.07132205582198 5.54235784529919 7.67340559047493 6.27654877469604 7.71758716230282 6.11378370169449 5.29454467203329 7.40678252992435 6.23934926369888 7.26133218301151 5.89939912004565 5.7196389434564 8.17921716864904 6.02299366370531 6.71885453281782 5.48243010430706 5.37548021508966 7.03453835005487 6.1604404712474 7.1336915153444 5.90495225962132 5.87150373891152 7.37454343081228 6.28396048291569 6.05100434830062 5.44304542015619 5.61544695563794 7.65691269622743 6.23475231086251 7.46266899980411 5.32234907553033 5.64682238189835 6.84751095972028 6.36444450313587 6.53088059509521 7.3090586589855 5.80942520622107 7.4390577417447 6.13895924299162 7.02048338856843 5.86567424905042 6.40509416109891 7.82892164967916 6.07385883030212 7.33139721260632 5.67576779638319 5.53975375104685 7.49459609043294 7.28691982884715 5.99294165542948 6.97681362585324 6.50877758136354 5.56821364880955 7.3279882276094 6.74524515849143 7.64051190560657 6.33998221188941 6.39680747847156 6.9736860760962 6.59351013325076 7.51571473622629 5.95061090600403 5.81060937279091 7.15754974946382 6.22887330566455 7.50178100097696 6.54451788766184 6.1041007114781 7.22374459478843 6.39705347092082 6.57287160020917 6.17404065464751 6.0982786354123 7.47763691148638 6.32087187378826 6.25905629358369 6.06259680085394 5.79985442414428 6.61575096769313 6.04604021263924 7.26269292457635 6.52677473624292 5.64581297609337 7.54499760352476 6.22104387466086 6.80714377779792 6.29110788540508 6.0680856978095 7.17941763361983 6.68836655190278 7.12523177810265 5.74045849620852 5.59583739086102 7.45210215679204 6.05635013836877 7.34612930682556 5.43238870463898 6.07144666109818 8.73173164634975 5.80525070798588 6.41556996679839 6.13147229903483 5.96936861245517 7.4066867013743 6.35498690608773 6.49216706579535 5.57914460386499 6.43063993166138 7.32176253389446 5.99878578396014 6.6740584449581 6.1088210747119 2.59979625578436 6.95495289606443 6.29208088131057 6.99433851703323 6.10847863635773 6.06643378524966 6.96661709094542 5.71362579267769 6.52319070281393 5.76670107212525 5.69243137073389 7.30920214046572 6.58447670326969 6.67342657154951 5.99319153748515 5.67009388583914 7.42746380126831 6.33644778826621 6.41487593418158 5.66773724582674 5.83325607893306 7.11875257968409 8.66543606075864 6.60895352092413 7.32940827253534 6.42461792277121 6.72447035813208 7.90770921782106 7.24086858986829 6.93447674460196 6.47301184174749 6.10844900557013 8.04351185798175 6.56597852414647 7.07663661570336 6.1519306197344 5.9122513435469 7.9713140284021 6.86025906494394 6.83451354498 6.51424484285722 6.64314379517462 7.96782625013693 6.79131291915319 7.01740324361478 6.19866258779369 6.36306506938343 7.31900196494955 6.56454646298899 7.49413210399619 6.38088820497728 6.30956178408663 7.02746693779452 6.41711980365089 7.50557965622578 6.35443793237419 6.62791116055512 7.87947594793529 7.09424092142927 7.05178847373969 6.27493220649043 6.07453963803628 8.01210956672787 6.71104052023745 7.37946134977626 6.31469822477183 6.79052846449244 7.36375850915795 7.27826430333599 7.15695168977559 6.87414414665286 6.08280522092196 8.32734598074251 6.23139515760651 7.03250120702634 6.12666054709276 7.17295988287586 8.46030738573954 6.53765308726306 7.5205403776827 6.0234444900147 6.50222834972522 7.55315084593576 6.31536954058157 6.67123810242893 7.25864736929717 6.52369462230735 7.49913936444204 6.25867462659273 7.42593891890303 6.02666151143095 6.20633875540904 7.84865065947366 6.63284140508937 7.03286000392607 6.41546235023697 6.30418929506602 7.84517676419086 7.05605171043535 7.31438375032163 6.74608058644609 5.60938278590812 7.86708248143973 7.33465666427252 7.50810185987808 5.96994751182533 5.93198105599598 7.59208115688301 6.55537642568344 7.09303692433469 6.40623032684685 6.24759643713769 6.95245024686994 6.7452392347819 6.65068758005505 6.46801981235313 5.69004993337496 5.67541569210621 7.90895972777965 6.40149466218961 7.09568525455865 6.00627095771351 6.22465228644702 7.5880606731499 6.04104095384443 6.89174230509724 6.69964693498357 6.06678000875632 7.42505802565982 6.91389185927809 7.10052767412922 6.05313239150718 6.17900010506162 7.31517364000582 6.58067311669122 6.8664971313568 6.15522138260459 5.45063570736461 8.38242212586387 6.33513874419303 7.20005194870837 6.06911165926364 6.19104925128562 7.208973875601 6.90523737107111 6.94309337380787 6.15860621418977 7.24851922714689 7.65880958239535 6.73414608539377 7.47244581821015 6.19474351741682 6.48531525704558 7.761613678982 6.34014257469786 7.37378095160482 5.62415390721741 5.95985543728361 6.84333015609181 6.53338305712763 7.37286220725957 6.42932788206211 6.61878699229445 7.54719788301683 7.14343221636646 6.96030000410649 5.87699483212846 6.61085338919938 7.79923638011556 6.65456193564697 7.76338132420503 6.61953617960387 6.49935154800014 7.84788149578032 6.92026464064842 7.87912235653835 6.27011589448919 6.68029487708961 8.31641723788326 6.7249585598223 7.43043624878212 6.11003868421678 5.97107690384012 8.49447559128053 6.13089795769766 6.59400103153766 6.01203035182752 6.05886947250663 8.63122120435328 7.5048790464211 7.16293658084469 5.96027384729553 5.66898066517042 7.70649686365085 6.808871075423 7.84858890893476 5.73169513961412 6.3118556677416 8.48176459033198 6.9628553796522 7.67833983833719 5.61491443659198 5.45845578696319 7.86822296931082 5.93025556825269 7.07020313709023 6.10892834815965 5.55347062167802 7.9183914468604 6.42883382535744 7.88412676507772 6.34928929724225 6.35432649515428 6.77452402239227 7.52809995061995 6.77918845628532 6.4843841573737 6.17406677486134 6.10829805374498 7.13507437503211 5.97657972506836 6.30643962008253 5.85242681287312 5.77782005788205 7.30435032437242 6.30918993124357 6.06599043062762 6.07068120907822 5.56009200695125 7.59455820187412 7.27823117401745 6.36108527568307 6.18908726676139 5.76685118054904 8.54436277718287 6.40706491132761 7.11156527945163 5.98927316521678 5.7435005002379 6.70262143426954 6.17842415366108 7.7798942068113 6.00629419300507 6.15627441266971 6.55681908183156 5.81473171360553 6.57470026142665 6.30116513075805 6.01716143586692 6.98069294175737 5.90164138306438 6.59262043388904 5.79397140828104 5.50136835669295 7.56375565165792 6.00351743447143 6.83718887227646 5.6419401984611 5.66697070161532 7.12520342421473 6.28747419538909 7.4500609038296 5.91518856646116 5.90056237383471 7.05482975387646 6.30977306357962 7.03641369862217 5.80231282429697 6.01700367330385 6.62722925954546 6.43426762976404 6.20008250716941 5.63623726635859 5.98952237932511 6.87031756912584 6.79384629989436 6.46819608252013 5.79759481276077 5.8216094758608 7.13418230969866 6.41401194084942 8.07443500599443 6.59374739454547 5.99893890596629 7.1169912125595 7.19418816083199 7.28396753568375 5.86453295064645 5.85392352416557 7.85581617425563 6.35775831133087 6.98256942034183 6.11216983646588 5.26857730871883 7.65776267855601 7.03927622221261 7.16939570031575 6.0351560426132 5.8812037536296 6.62629331160216 6.4854294686817 6.70869621430411 6.37113477167892 6.07461217541494 6.89017997068623 6.79450056443995 6.93313201888794 5.49830732541083 5.56674794170698 6.13243109790607 6.83482266730068 5.98485437637721 6.17267443445385 5.99146025388208 5.76244654093884 6.54448699593662 6.75554767009865 6.37846437136934 5.15678791424745 5.22056656941202 7.48414985241727 6.33893098450392 6.99442267052641 6.22157620358724 5.62432341294651 6.77404495827 6.33605667971028 7.07834059606985 5.88559091440094 5.85923653126586 6.40324615279696 5.83417497318572 5.87015040362845 5.81304956794052 5.56633278281737 6.67381070633887 6.24345096998088 6.36487883991676 5.92622090565614 5.52213450938757 7.20362326626311 5.90863055690768 6.25879628299325 5.34601172524073 7.19927529696169 6.80910409853774 6.05155862055641 6.7929304879475 5.59094516007918 5.85347512065452 7.10592308823561 6.12946702038086 6.8994321803916 5.69282427074854 5.72926982510354 7.07661859099493 6.48858639912364 7.31388250258673 5.72388555288239 6.24923017669266 7.07890023717979 5.45667075841334 6.16533303449252 5.64211148171941 5.55477609625059 8.24501317435388 6.06629825841585 6.54423647336282 5.73731054080839 5.95698951382222 6.48892626124388 6.8576167369062 6.06312905132755 5.9425385539594 6.56406923492481 7.71757486871418 6.73915054514056 6.61718080919483 6.18413283707155 5.60659697503146 7.93079727351541 6.23803760069178 6.45081431452723 5.84307810318412 5.42591954767101 7.79668288912582 6.52598205153841 6.65694587449158 6.34116186157596 5.86327586576443 6.90384421637151 6.1198123070856 6.43869133305907 5.87863432947599 5.60092829600791 7.04910387725733 5.67238088159774 6.12671013627983 5.65149522003301 5.12384144148875 5.98814899951491 2.59979625578436 6.59027062904434 6.14634557276625 5.21783638106733 6.03277747379151 7.69189124757253 6.13689829719084 6.52390876582887 5.69897588267033 6.00348980087409 6.94520322450985 7.06955463333296 6.86497955624538 4.94845242217347 5.89425582596899 7.39263120652941 5.50679990342841 7.00095954326513 5.76090872130296 5.61368906963203 8.3449240595629 6.95205902236801 6.57308635630926 6.26643169715745 6.32286967217857 6.59246572554504 6.3768204571989 7.1815938079098 5.41227183424746 2.59979625578436 7.5270321553212 5.43284111539091 5.943737158783 5.96501318606564 5.63391915651671 6.69867282208846 5.93046955304012 6.63792625667199 5.68496726524026 5.45645850614296 7.00679583757293 5.67917478320705 6.98976140326597 5.85003986102978 5.58209763210429 6.94946083139284 6.38709730453161 7.1782571727513 6.46743221837332 6.01508156582207 7.19894128284665 6.3130682740292 7.15737629607933 5.92722679427764 5.48369392454805 8.06476664340519 5.90309190136883 7.30163074078501 5.98435412382578 5.34791355823935 6.87293985367571 6.39956483223786 7.56385838136592 5.84334052077553 5.35495398021179 6.80379397907881 7.49712441044314 6.08214606476603 5.51713582052133 5.71802373003832 7.78816652268852 6.55110358424453 6.25692297851338 6.2586656358083 6.42991190159494 7.14384536159936 5.85256245147505 7.63973812374382 5.63371052459358 5.52967780279107 7.9801543743341 6.82250207177085 6.53686067303293 6.42420849860134 6.17798156024498 7.52711022727035 6.4945769571945 6.77569421881265 6.40258421857774 5.93423105469569 7.14979595549067 6.15461698603236 6.72675821595265 6.01050330655858 5.36192632470865 6.76406315210604 6.15484801970594 6.61190082394466 5.45717214282508 5.7614513827212 6.16136774693887
Manes.01G189400.v6.1 4.92208928774818 2.59979625578436 4.56261035307783 3.33882252641644 2.59979625578436 4.27229966089844 4.02736728603004 3.11445218865464 3.49376837325421 2.59979625578436 3.49438284815064 3.36600946521298 3.11804907243019 2.59979625578436 2.59979625578436 4.6661074262917 3.13614105965968 2.59979625578436 2.59979625578436 2.59979625578436 4.71645528209204 3.71802382302551 3.5105562495507 2.59979625578436 3.36517982117798 4.3590622695144 3.7059866091091 3.20900055990681 2.59979625578436 3.12942703094249 4.32541960922254 2.59979625578436 3.85207335137609 3.61722718869772 2.59979625578436 4.90704729312164 3.16493055238067 4.05445726499457 3.54273597101275 2.59979625578436 4.70559864717939 4.0363264027745 4.10118130581149 3.43514863882075 2.59979625578436 3.90826536514674 3.36040517360207 3.1556293923897 3.87333280002639 2.59979625578436 3.82252618082839 3.62754700466668 3.75398817394522 3.06059267461742 3.58452961246909 4.07562950090908 3.6109959391733 3.32378826321993 3.50929109955559 3.14040437654277 3.88167187948534 3.13655648183482 2.59979625578436 2.59979625578436 2.59979625578436 4.55943305771953 3.16805095130771 3.19194094230314 3.12093291120984 2.59979625578436 3.63534940362202 3.72475429453237 3.35537191096595 4.68113159220027 2.59979625578436 3.76998510658159 3.49723216096386 3.50975638980862 2.59979625578436 2.59979625578436 2.59979625578436 3.9726884326862 3.58373104766204 3.11095649955553 3.30853211464194 4.18684380388312 3.49798972571452 3.70564173509537 3.1906912113914 3.55480044490993 4.75654633841196 3.53864938527956 3.47790506614349 2.59979625578436 2.59979625578436 2.59979625578436 4.24355524478086 3.82920951805923 3.63622688306178 3.56582483593361 2.59979625578436 3.90744287728184 3.90879471249442 3.98692490422825 2.59979625578436 2.59979625578436 4.21011834828144 3.50401259452966 3.31666850209906 2.59979625578436 2.59979625578436 3.70923438673871 2.59979625578436 3.27950361820524 2.59979625578436 2.59979625578436 4.2045430383082 2.59979625578436 3.85500889088999 2.59979625578436 3.08797719378391 3.77881302210965 4.11306214794007 3.3030517261556 3.34493637438906 3.71922188825181 3.64047583210619 3.21516294932886 3.9016924230135 2.59979625578436 2.59979625578436 3.42111300273466 3.0212344291614 3.56505178574322 2.59979625578436 3.2005024480778 4.0977347290974 3.5512943216041 2.59979625578436 2.59979625578436 2.59979625578436 4.64141207031219 3.6161129942103 3.93217819050907 2.59979625578436 3.09448431999199 4.57938183053462 3.69430075694107 4.04145499193348 2.59979625578436 2.59979625578436 4.16736727768069 3.45226107684251 3.58662713358507 2.59979625578436 2.59979625578436 3.3572885702161 3.33759702162212 3.53781329340431 3.72583742587149 3.40808966416724 4.27464756744139 3.51663380570461 4.11530790126261 2.59979625578436 3.33191960041971 3.45050421449097 3.64350395697762 2.59979625578436 3.60579276956614 2.59979625578436 3.35411837759803 2.59979625578436 4.07976817692771 2.59979625578436 2.59979625578436 4.13311342640144 3.48071335577149 3.28761616215826 2.59979625578436 3.17616497868894 3.66402117096709 3.5456607458205 3.55121517652352 2.59979625578436 2.59979625578436 5.60109322909575 3.58961275319945 4.55413044150036 3.03334130892695 3.09391014913098 3.35169926356515 4.92984794712638 3.04160865887499 3.76457028639514 3.57920140188002 3.09039111622633 4.89227703363519 4.00938276135698 4.26626818234103 3.0979139950087 2.59979625578436 4.37805582473445 3.67626005406393 3.61677307627576 3.11263355011005 3.0725295882055 5.15531403428089 4.28382777374311 4.18990436812544 3.6230949516324 2.59979625578436 4.94138318637343 3.42444996502386 3.58839260699158 2.59979625578436 2.59979625578436 4.6995394071538 3.77728265014896 4.02242680552149 3.13294224426404 2.59979625578436 4.77125018783277 3.98768140496578 4.72673693816812 3.16305146276653 2.59979625578436 5.60618505910606 4.72669514704258 4.24609293098796 3.71753787324902 2.59979625578436 4.65435476828462 2.59979625578436 3.66084073289557 3.34376290195548 2.59979625578436 4.53434494730975 3.43218861185877 4.25748311823964 2.59979625578436 2.59979625578436 4.51455370411932 3.64407670953844 3.08827779899346 2.59979625578436 2.59979625578436 4.33900063062576 3.73996799412852 3.87010041767032 3.13619888814257 2.59979625578436 4.2493057786798 3.92036524626451 3.74987951151849 2.59979625578436 2.59979625578436 4.75985221737705 3.79301759064037 4.07019172758665 2.59979625578436 2.59979625578436 4.38174081317482 3.373346376899 3.74793661383915 2.59979625578436 3.88263538015512 3.96321499642831 4.2147096583238 3.415894803482 3.35931070899168 2.59979625578436 4.17047180380263 3.33483351561316 3.80993039160671 3.07270803269098 2.59979625578436 2.59979625578436 4.83512784337182 3.59521002625218 3.45647313848074 2.59979625578436 4.04855430503372 3.96551696079146 3.96972477823591 3.02532496867072 3.11424136611794 2.59979625578436 3.70057965757866 2.59979625578436 3.41150002700353 2.59979625578436 3.16332247699915 5.04538866941889 3.34567679932435 3.46547799695192 4.7124185258634 3.44035222820752 4.69610090170259 3.58401163972517 3.70249481191501 3.86227236009567 2.59979625578436 4.24900221012052 3.3940982972193 3.92695775342536 3.36089001473455 3.40968187193882 4.28151003794963 4.45012131433073 4.28550640542332 4.25378371594889 3.5355313654343 4.83767662414104 3.70097135517803 3.78642220010149 2.59979625578436 3.20827003153473 4.88889369827299 3.40084265488325 3.43504416208772 3.64358731401363 3.73573165445255 4.46989062598209 4.15626632057888 4.22552752565609 3.29274630253399 2.59979625578436 4.13052580097516 3.56947755124733 3.15924501044427 3.79637674302476 2.59979625578436 5.19002138530969 3.80396933268646 4.50084701900572 2.59979625578436 3.55457857212675 4.97484249065799 3.29403745424245 3.98891385547858 2.59979625578436 3.34915287415242 5.77898310149185 4.15487466269309 4.61731451888556 3.0961917105276 3.40627957054017 4.71911802987565 4.14667839881255 3.71999682860615 3.58629929128869 2.59979625578436 4.8208252304534 4.54617360444604 3.93317989160216 3.53785864499071 2.59979625578436 4.09787479416886 3.81465209650602 4.46783352943988 2.59979625578436 2.59979625578436 5.00686241839981 3.45536050003636 3.84398773505093 3.490403922 3.10996514328171 5.27506505491357 4.35988821405048 3.98821156678104 3.49785141248313 3.54237083727351 2.59979625578436 5.13409239732633 3.63197870718994 4.53131145575492 3.06480719808051 2.59979625578436 4.60466960328336 3.36612465035371 3.80396395277201 4.15951954733809 2.59979625578436 4.68304692747513 4.22405537504567 3.77504121623943 3.62289993070695 3.07415123844217 3.94202625470269 4.22735679182724 2.59979625578436 2.59979625578436 2.59979625578436 4.93725767405103 2.59979625578436 3.51159020852859 2.96925739016971 3.19857785665936 5.30137388918 4.06364863107713 4.00586041866315 2.59979625578436 3.24419192203211 5.38075301831216 3.66283084291592 4.37183438362036 3.11784851617552 2.59979625578436 5.07558246066152 3.54002058805831 4.38147811181614 3.49715164307647 2.59979625578436 4.98023550483794 4.1789026497143 4.51429955890584 3.91732859739361 2.59979625578436 5.85404107976937 3.76297969803532 4.39275887481081 4.30115773173715 2.59979625578436 4.60086858184383 3.75272400586493 3.45109885259742 2.59979625578436 3.19993551182426 4.51807233122546 4.22372456729715 3.75877749998037 2.59979625578436 2.59979625578436 4.361950926739 3.72476496377402 3.5652046731186 3.15604534493096 3.61601268946692 5.32338983576856 3.79979116337823 4.22842747536237 2.59979625578436 2.59979625578436 5.04542098963421 4.04264053925947 4.04122565012221 2.59979625578436 2.59979625578436 3.82697302268523 3.53243079865207 3.97349048746975 2.59979625578436 2.59979625578436 4.96673657270286 3.92980722099449 3.63472010443734 2.59979625578436 2.59979625578436 4.30492518656114 2.59979625578436 3.69143643247701 2.59979625578436 2.59979625578436 3.95969944353903 3.61785560135177 3.31617825122147 2.59979625578436 2.59979625578436 3.96040304286901 4.21915361101809 4.12948486021305 3.01490231394773 3.10712921319811 3.37519338652555 4.02361308594846 3.67218395032668 2.59979625578436 2.59979625578436 3.14802037916805 3.86133721065845 3.23299208811065 3.51441303477161 3.54425400981323 3.09344190010374 3.41604772664298 2.59979625578436 2.59979625578436 2.59979625578436 3.11516147797062 4.0206611812451 3.58311592753866 4.15831018516728 2.59979625578436 2.59979625578436 3.44647907091879 3.5616432665304 4.57946966740648 2.59979625578436 2.59979625578436 5.05333289286512 3.72759337620279 4.17376676937537 2.59979625578436 3.12701290025836 4.46502859714452 4.02740720640464 3.98751603335295 3.30262648282872 2.59979625578436 4.96587890421675 4.38443151589026 4.29618547254373 3.52325764568153 3.52331060492508 5.16086403007488 3.67543192090741 4.44792298310179 2.59979625578436 2.59979625578436 4.75785065817231 4.06081522127391 4.06654058404942 3.43933261008128 2.59979625578436 4.4943932086342 4.23961937963156 3.9352888721242 3.30442840010922 3.43317001835428 4.43604356836169 3.39133175835895 3.4325387178651 2.59979625578436 3.60655312067859 4.47726345222936 3.4978365852273 4.79617363451547 4.56199978521176 2.59979625578436 3.96259276784423 3.7083712745103 3.94474846747449 3.52822474440109 2.59979625578436 4.78744359413594 4.23800372334934 4.39776565025525 3.54190319695318 2.59979625578436 5.1217606159659 4.08773907697341 3.85090771353058 3.2962608485763 3.2328387430116 4.52842594753714 3.58127728083477 3.77663060423558 4.03016181923884 3.42095857459416 4.44628816343821 3.51499110119768 3.74875573998225 4.23335883399656 3.09490341468928 3.32593040474478 4.6137118740515 3.11225860773288 3.52425320467527 3.20566299976803 3.77941758436022 3.8732461473292 2.59979625578436 3.5866975655272 3.50360441488598 2.59979625578436 4.79112667017179 4.3746432299407 3.13903998395891 2.59979625578436 2.59979625578436 3.49523953514564 3.90584824587373 3.66297563908253 2.59979625578436 2.59979625578436 4.07222534843677 2.59979625578436 3.58478682437396 2.59979625578436 3.52399980726882 3.95095185850016 3.41825790528832 2.59979625578436 3.90720832049848 2.59979625578436 3.16658854311766 3.81388730747409 3.63333843188727 2.59979625578436 3.91168402490604 3.78966341899362 3.5091143569893 3.45899228328628 3.37588687910859 2.59979625578436 4.55476413553005 3.53794707022842 3.73153791628387 2.59979625578436 2.59979625578436 4.79167983171676 4.07798847339554 3.49741060757558 2.59979625578436 2.59979625578436 4.35160983996017 2.59979625578436 4.14076546407845 3.20178576582288 3.62159293703543 4.06176689938314 3.68569758297786 4.7465701141515 3.21867299731733 3.47486106856339 2.59979625578436 2.59979625578436 2.59979625578436 3.24925207574573 2.59979625578436 4.58212374922458 3.52311327369897 3.50978775222963 3.34444953840647 2.59979625578436 5.28639394104564 4.07158411044521 2.59979625578436 3.14201754722178 2.59979625578436 4.421152439303 4.16102859088473 3.23562971642821 2.59979625578436 2.59979625578436 3.60467421168305 2.59979625578436 3.09747954102011 2.59979625578436 2.59979625578436 3.24766064870577 3.72725603822417 2.59979625578436 3.95552220940788 2.59979625578436 4.49011859716757 2.59979625578436 3.3686302546408 3.12117286708181 3.11790825992549 4.01219994262384 5.0203920245144 3.64077565931951 3.60268929125403 2.59979625578436 2.59979625578436 4.14366728163835 3.20273864989596 3.79945367798143 2.59979625578436 2.59979625578436 3.60460476561547 3.38273842837332 3.51824355747109 2.59979625578436 3.43488083141115 3.62172014672093 3.50179941331691 3.31013988848557 3.81194521333395 2.59979625578436 3.98234796672953 3.56247340105491 3.53263743416576 2.59979625578436 2.59979625578436 3.49552710710383 2.59979625578436 3.61482800661992 2.59979625578436 2.59979625578436 4.77679392947842 3.40540983806856 3.78781078551315 3.11619863125283 2.59979625578436 4.17155347244896 3.32449490963803 3.96879726525581 3.12901589028519 2.59979625578436 3.77709883411511 3.56630584808651 4.35665641725013 2.59979625578436 3.14781871854752 4.62442291598567 3.58683593692783 3.61555750542542 2.59979625578436 2.59979625578436 4.42076172443879 2.59979625578436 3.7218804815132 2.59979625578436 2.59979625578436 5.31407876235584 3.77222361095045 3.38629528969851 3.12751666884428 2.59979625578436 4.47424454751988 4.55722629693685 3.24895042512516 2.59979625578436 3.09559387004943 3.70954315675184 3.43782853744042 2.59979625578436 3.91655510433263 2.59979625578436 4.06154927376561 2.59979625578436 2.59979625578436 3.19153549401571 2.59979625578436 4.52398701753581 3.40738645349279 3.28340384350047 2.59979625578436 3.34591117683446 4.20152419685369 3.78913948895055 3.39575812278152 2.59979625578436 3.47646435890152 3.68218165002397 3.35595282582116 3.78520782688444 2.59979625578436 2.59979625578436 4.40972648856649 3.27961246069983 3.50796474887411 2.59979625578436 3.4661660206238 3.7560974502665
Manes.01G189500.v6.1 7.37736039837766 8.79906925456162 7.42559971972385 6.89624026910457 6.51395555951384 6.21780966803834 5.56081018948363 6.75061020732323 7.08333587069175 7.15339468942827 5.70962405219068 6.18756591616888 5.60080719385784 6.3573372744334 6.32901884471089 6.24803035912734 5.72679839543229 5.5534563323451 6.12859990489173 6.94515120866903 6.29200665262321 7.06978735634017 5.99978984755622 6.14311897836028 6.85459339284164 7.46255689203762 6.41951824294723 7.13154818433927 7.28096975868606 7.08516580763271 6.24334539005217 6.53365701864784 5.88618625483992 7.21991584998685 6.76031016526188 6.16570810194586 5.7758921463322 5.75209066499259 7.48876286644166 6.62580501152449 5.90712597918401 6.18394786247692 5.42847923872676 6.54276092104274 6.47574478947378 6.04467867207776 5.79265080200525 6.04940438544919 6.43359983290629 6.61041900418993 6.31182321078495 6.2687610523223 5.97939446948447 5.81707335795079 6.10506901194598 5.97086900098398 6.10809029044212 6.2543443955861 6.55310767376746 6.36276150160224 7.09834022645853 6.91255525110683 7.96580593264232 7.76317804291259 7.42530593294649 6.22817020530901 5.99883833007945 5.47371421565577 6.25574585702722 6.33506376545797 5.9427223724251 5.99098947204507 6.58413641704681 5.36305375509599 7.52430726130554 6.30463573430717 6.51822189347525 5.60763361479789 6.15868030168403 6.43872896962821 5.10537871105632 6.61664508625864 6.3749459890692 6.45673352290304 6.78534991913579 6.99590309576955 6.82929404659272 7.18237099470135 5.78884589265003 6.32160160641363 6.7566496279873 6.18544166644414 5.70976316586644 6.28469347832393 7.71249618947372 6.36980390858989 7.20108306179745 6.23897853152949 6.10297776048956 6.59058520890412 7.69872206021506 6.69925280682534 6.12100469714315 6.68900956478022 6.38223026684978 7.4988688041342 5.97839422225997 6.58318783601984 6.77568693390598 6.61507771811772 6.99311843842917 6.591811384915 5.97126010259546 7.66152452790251 6.50626143573854 7.20462382658455 7.13555385359586 5.86237169379917 5.7402161450321 7.35234682575113 6.34066597671131 6.73842108025905 6.61375830243572 7.04788155047561 6.39032694504344 7.67983468996228 6.72300893106338 7.38841345043036 7.65855934711054 6.22216988286827 7.52511471948133 6.70894291952388 5.89326378320141 7.27443437851395 8.4627108682118 7.02453052014569 6.37711516309342 6.13707091295722 6.42229867480899 7.59169587713302 7.08191269653198 6.42941332908088 6.36676993701474 5.68251153871872 7.12799663528461 7.74282887022788 5.76188184601318 5.7420827735468 5.59024705531083 7.92247741709143 6.38957622174141 5.61016078040009 5.64037922137339 5.54600160852616 6.53969021253248 6.63713758676712 5.78292822684692 6.46600146044049 6.20947908838308 7.34526262412771 7.66088678254749 6.53534580452792 6.17748252132448 5.64460309488853 7.32163954229942 7.00299483668164 5.03103850416972 6.34438322684052 6.05100434830062 6.20499635717672 6.61395733261426 6.55391521798072 6.20291861572611 6.44265550722447 6.61717998484255 6.52863070747883 5.98232964459956 5.91821114634643 6.50870658544796 2.59979625578436 7.05459247077252 6.44373445818125 6.21486979672137 7.11852635413097 6.32353254708948 6.59129645407625 7.11507007279803 6.67195047105857 5.10150832677703 6.21936191286446 6.51455048659301 5.9289559725134 7.48724106837875 5.99294165542948 6.25700685435102 7.28145180664731 7.73922444180079 6.90150140400251 6.5534314864389 7.24628824867723 7.65087826698237 7.07004384315189 6.37225065528975 6.95817033215868 6.05539047982858 7.52178476081211 7.92173588257092 6.88474560940915 6.93142556488482 6.23132732305685 7.84079321116904 7.62672213330065 6.87934412471439 6.86146871362031 6.4408680738115 5.94895168340701 7.02375858420854 7.42154628963253 8.04306320502042 7.21093982703214 7.16318140526275 7.74872274654727 7.4542928796814 7.27442365547237 7.47464223701208 7.38585122748881 5.9034565528042 6.59411776854039 6.93088482687172 6.57331259695925 6.58313071025023 7.64701587467586 7.40931361412536 6.62791594822199 7.26067270684346 7.59411749256484 7.33203876433949 6.43383268364227 6.20682079556221 7.22207994145939 7.0322293689914 7.30057708504082 7.51879057197668 6.61468449039568 7.62328399917633 8.27793163375275 7.50519189305183 7.10470414281744 7.69580046076532 6.86322287200105 7.15393842211281 7.1013130996778 6.09736912240315 6.5023004831444 7.17850990093675 7.05512901201316 5.83224570338506 6.89421896062765 6.47492929200922 7.5037867588 7.48666947426816 7.35472343930421 6.99066116153164 6.27973010850885 7.91849060440539 6.51504218472051 7.09369982791477 6.66024371677817 7.00078608596633 6.38193432840014 7.3605700707193 6.79364056330196 6.562128667266 6.83166696355615 6.2645368162829 6.49064997814072 6.66701344653436 2.59979625578436 6.98793567760937 6.60001675186855 6.58668081409454 7.11212993328 7.36388345396763 7.21557816949788 6.61653430722547 6.53093747912972 8.59228238085949 8.14423825208669 6.47163620584483 6.52510878295489 5.97180086409056 7.09999574081665 7.40323535795045 7.15874030672258 6.82897737696342 6.5430887488102 6.91024917498564 7.62053130643259 6.87412306302887 7.27465594397552 6.79336912060826 7.41789590086693 6.6202931078994 6.73639505796474 6.92026961691428 6.25868688616235 7.07081466059446 7.16247542876185 6.35623061281374 6.72432230947938 6.40523446907814 7.84242824322588 7.37616085937443 6.98555368813516 6.19767464328512 6.57578397926784 7.14377094917073 7.64514514183099 7.26999809502148 6.88543662993294 7.02109164770251 7.71967511611206 7.2789679697062 7.3773701310869 7.28482199341982 6.93410474140632 7.99058934299555 7.64027280071766 7.31774421913048 6.69628940281621 7.50591004002848 7.51740152119325 6.28297791613009 7.24330128922253 6.95048655756675 7.77037937731734 6.73077577925861 8.41577217518064 7.24704017454926 7.14336808977811 7.0480924905971 7.48260534753996 7.69210555171662 7.15207935854797 6.71148196109656 7.18812014433731 7.14567058647434 7.01277970243743 7.56104061175242 7.13151609890335 6.60813673000835 7.21814218507005 7.35081388171917 7.6076537660775 7.51114634121773 6.52839793138415 7.64679825108079 6.37211277595754 7.2574048764879 6.30609142112485 6.33427010641289 7.85139193084214 6.83692363069198 6.87859197683769 7.2198870864431 7.43369856553903 7.14383709987767 7.14276375485636 6.66886102114381 6.93258801149827 6.3709193327495 7.17471822653417 6.99001199411392 7.08756083298245 6.63409625511817 6.19252115122017 6.2393825694529 6.87361122029814 6.83992873491478 6.28669364989725 7.27232553056633 5.85852235698927 6.08033058086678 7.40115904767887 6.5849398339175 6.68712042941978 6.58016705243374 6.59650422076388 6.21823431565532 5.9221453355587 6.50067120058996 6.350357264757 6.44012366413321 6.48528222566695 7.31150567986865 5.51904414819448 6.55007995842818 5.90397392847397 6.42372657324981 6.45028305592754 6.74031215508105 6.38816242390199 6.81936114904177 6.57523332665113 7.19843861787119 6.36205937550961 6.52768834696023 7.26773874266755 7.48862850662855 6.0751833992539 6.29156194512124 5.92248360619341 6.97338343045094 7.07776855146903 6.74251828146487 6.82155392906675 7.11744584701712 7.34182653082106 7.03141808675462 5.9482443408734 6.34308943213682 5.94744421174158 7.03304495556841 6.96968111492454 7.99673216974553 7.78758481791605 7.63511394377131 7.2138369987447 8.37188373093066 7.05173640154041 6.824579862952 6.24613914692277 6.8332518061695 7.00006581806055 7.20682982442942 7.23329292966955 7.00057882097656 7.27735336641361 7.80760652893469 7.26148102124081 6.74513100216646 6.62231078766122 7.03159329920373 7.52731663826724 7.48552452893654 7.10853521923003 6.64123342975079 7.06406687269881 7.20185770102385 7.57159828194204 7.07812872361954 6.61435851977327 7.57244687416331 6.66572483482746 7.12638263591643 7.42134821003561 7.3584198792173 7.59861981619375 7.24565469014139 6.41937115153889 6.30422872084727 6.57665913429655 6.79922437954919 7.21238519348524 6.68068864225464 6.24044887107596 6.28577056020204 6.7237918915837 6.47677506271734 7.38914633500112 7.61649784816887 6.84341217193375 7.85979646635419 7.6145951872913 7.38420109522896 6.87093008146047 6.27966667431911 9.26165886440894 6.47344671604355 6.87328731544852 6.0848758338318 6.19625340421439 6.02905078027018 6.94366487515672 7.10847380995383 6.80006742867508 6.3811581025713 6.91015107947178 7.58590793672998 7.66326466381266 6.02808590865811 6.69998708166147 5.89342161524226 6.41739104835975 6.82823251451414 5.6139050039704 6.62088895288657 5.9578118098652 7.16195631813671 6.93923221084037 6.93973854310937 6.4382630581353 6.97339338904704 6.75755921896719 6.97289216462686 6.08579451460179 6.14166953724765 6.02896462267593 6.894009234761 7.70559712613534 6.19604375822954 6.27056523312947 5.96376654699563 7.80985876864406 6.71632589853316 6.62717442952374 6.1972503767896 6.55880174359142 7.9809723280111 7.92310780874077 7.2422827078664 6.7117284805417 6.78366892294904 6.78095738771443 6.70944650362563 7.02734299049898 6.65906752507629 6.22194808516908 8.1240052950153 7.31785394203291 5.95468282667435 6.75677052275619 6.45681943908834 7.1008524363359 7.56364006085714 6.32376570488946 6.69970656845366 5.9980056996692 7.38758389379146 7.74095586735543 6.43027019567522 6.66139580756012 5.94650564063862 7.39066218794389 7.38345373222499 6.75184258191132 6.63628777251624 6.49872672833837 7.11972300933352 6.55249754176519 6.86177401263514 6.85610505110125 6.32428088497339 6.93089803894897 8.46594400006028 5.5914335076938 6.68037543669122 7.10180342906988 6.76466717227436 7.08315576718294 6.39927644698064 6.44914510528012 5.9242534845351 7.20396142538307 6.71121865016469 6.25681609999881 5.47073564996198 5.79494779785457 5.7356631319733 6.39879025415013 6.52761067727232 7.16853388232842 7.42922537432772 6.95294008233587 7.22424251589051 7.54105365407024 7.35676314485702 8.15807904046924 8.19492727627038 6.2881043861588 6.97358046612345 5.4130435930588 5.17683935183311 6.74848720525794 5.42677489144597 5.83357254220268 5.99664802880067 6.13621991623427 5.40571018124756 6.74857914768793 6.45346816093059 5.74815533883901 5.88084682066909 5.29101960207716 6.59995632680062 6.46833306348176 7.24031802051251 6.86438894739918 7.31841530508904 6.96567843081113 6.76025459889778 6.04658820766523 5.44755541104349 5.23734637984435 6.1478301078364 6.5196239576533 6.6438576099032 6.87190439456093 6.66203179434515 6.73650589226973 7.2493650308593 5.98760591990877 6.40200048425594 6.81204975448969 6.15872576898931 5.58268590062545 5.33512182101565 6.26497647261464 5.86678766536862 6.8805445801584 6.66273543120427 5.05680807819051 5.29517685760925 6.84848206743769 6.59542271665002 6.52678723889374 7.18955942456894 6.8576167369062 6.73160245640972 6.72079633567954 7.473181236889 5.79096100974504 6.14339836509943 5.33253376060573 6.60894648961544 5.8411747486366 7.04991150410253 6.07822731027189 6.90765595148242 6.10377452728076 6.45354519947954 5.67409435886488 5.94947941078439 5.8162617765818 5.98612509308336 6.14198495230459 5.54057400553399 5.19267965016618 4.93520073932998 7.2282872006059 7.1492455670212 6.20522105794855 5.49382701499228 5.94477740674342 6.9969987047946 6.11289954725493 6.82865724265779 6.50185653103526 6.02956031447649 7.29238640966335 7.03535133382485 5.53517377705866 5.97087504172637 5.31325497755726 5.56779792051237 6.02760629350338 5.93652932167137 6.08849892431095 6.44133666658872 6.04801124421674 5.83753932416939 6.53168592310514 6.46340152928511 5.79106195894766 5.13830505651592 6.2233031897938 6.55270973995633 5.71831444753502 5.85797129741083 5.64026410125275 6.47315829354075 5.9930480750465 5.94440963322587 6.22207077971132 5.57175007405289 5.7333110066537 6.17064995199924 6.04122093659386 2.59979625578436 5.44588779537058 5.50035941480492 5.96040940241159 5.3448796809337 5.43573503942734 5.38128860284288 6.6161914194636 7.12382455473512 5.7689479553118 5.29667885578361 6.4227603299184 6.29412529367532 6.2491466823074 7.00814398332712 5.19116947547039 6.81305511031898 6.50102631552561 6.59590510366016 6.6101359017987 5.74074654796305 4.92248403302789 6.33095911778203 8.27895104630378 6.81480961358046 6.22739146038743 6.97977793778641 7.69393950905961 6.86424490690263 6.21243320393232 5.57655581333026 5.72740000709004 6.70671334526374 6.21587044940609 5.71622738349198 6.23753850881742 6.45688614696889 6.6534260417199 6.35415496772193 5.58768360007188 5.87849867945732 6.16148671622369 7.25314934526191 6.3523523411471 6.98863533063147 5.86691795205033 5.61088024143791 6.05275350872003 6.63384683763718 6.25383209643237 5.56736010651216 5.65021137854233 5.89496817231332 6.61405460036536 5.26095830911998 6.09268309452725 5.95416183108402 6.6607670746542 6.66931220097954 5.3148006867851 6.09547868444626 5.27680107315398 7.85522319426214 6.60726898339377 5.27585583164345 5.51082822240272 6.18696361975713 6.55493084473273 6.06912554309056 5.61946629250731
Manes.01G189600.v6.1 2.59979625578436 2.59979625578436 2.59979625578436 2.59979625578436 3.2383473822611 2.59979625578436 2.59979625578436 2.59979625578436 2.59979625578436 2.59979625578436 2.59979625578436 2.59979625578436 2.59979625578436 2.59979625578436 2.59979625578436 2.59979625578436 2.59979625578436 2.59979625578436 2.59979625578436 2.59979625578436 2.59979625578436 2.59979625578436 2.59979625578436 2.59979625578436 2.59979625578436 2.59979625578436 2.59979625578436 2.59979625578436 2.59979625578436 2.59979625578436 2.59979625578436 2.59979625578436 2.59979625578436 2.59979625578436 2.59979625578436 2.59979625578436 2.59979625578436 2.59979625578436 2.59979625578436 2.59979625578436 2.59979625578436 2.59979625578436 2.59979625578436 2.59979625578436 2.59979625578436 2.59979625578436 2.59979625578436 2.59979625578436 2.59979625578436 2.59979625578436 2.59979625578436 2.59979625578436 2.59979625578436 2.59979625578436 2.59979625578436 2.59979625578436 2.59979625578436 2.59979625578436 2.59979625578436 2.59979625578436 2.59979625578436 2.59979625578436 2.59979625578436 2.59979625578436 2.59979625578436 2.59979625578436 2.59979625578436 2.59979625578436 2.59979625578436 2.59979625578436 2.59979625578436 2.59979625578436 2.59979625578436 2.59979625578436 2.59979625578436 2.59979625578436 2.59979625578436 2.59979625578436 2.59979625578436 2.59979625578436 2.59979625578436 2.59979625578436 2.59979625578436 2.59979625578436 2.59979625578436 2.59979625578436 2.59979625578436 2.59979625578436 2.59979625578436 2.59979625578436 2.59979625578436 2.59979625578436 2.59979625578436 2.59979625578436 2.59979625578436 2.59979625578436 2.59979625578436 2.59979625578436 2.59979625578436 2.59979625578436 2.59979625578436 2.59979625578436 2.59979625578436 2.59979625578436 2.59979625578436 2.59979625578436 2.59979625578436 2.59979625578436 2.59979625578436 2.59979625578436 2.59979625578436 2.59979625578436 2.59979625578436 2.59979625578436 2.59979625578436 2.59979625578436 2.59979625578436 2.59979625578436 2.59979625578436 2.59979625578436 2.59979625578436 2.59979625578436 2.59979625578436 2.59979625578436 2.59979625578436 2.59979625578436 2.59979625578436 2.59979625578436 2.59979625578436 2.59979625578436 2.59979625578436 2.59979625578436 2.59979625578436 2.59979625578436 2.59979625578436 2.59979625578436 2.59979625578436 2.59979625578436 2.59979625578436 2.59979625578436 2.59979625578436 2.59979625578436 2.59979625578436 2.59979625578436 2.59979625578436 2.59979625578436 2.59979625578436 2.59979625578436 2.59979625578436 2.59979625578436 2.59979625578436 2.59979625578436 2.59979625578436 2.59979625578436 2.59979625578436 2.59979625578436 2.59979625578436 2.59979625578436 2.59979625578436 2.59979625578436 2.59979625578436 2.59979625578436 2.59979625578436 2.59979625578436 2.59979625578436 2.59979625578436 2.59979625578436 2.59979625578436 2.59979625578436 2.59979625578436 2.59979625578436 2.59979625578436 2.59979625578436 2.59979625578436 2.59979625578436 2.59979625578436 2.59979625578436 2.59979625578436 2.59979625578436 2.59979625578436 2.59979625578436 2.59979625578436 2.59979625578436 2.59979625578436 2.59979625578436 2.59979625578436 2.59979625578436 2.59979625578436 2.59979625578436 2.59979625578436 2.59979625578436 2.59979625578436 2.59979625578436 2.59979625578436 3.10743416573937 2.59979625578436 2.59979625578436 2.59979625578436 2.59979625578436 2.59979625578436 2.59979625578436 2.59979625578436 2.59979625578436 3.04772504160026 2.59979625578436 2.59979625578436 2.59979625578436 2.59979625578436 2.59979625578436 2.59979625578436 2.59979625578436 2.59979625578436 2.59979625578436 2.59979625578436 2.59979625578436 2.59979625578436 2.59979625578436 2.59979625578436 2.59979625578436 2.59979625578436 2.59979625578436 2.59979625578436 2.59979625578436 2.59979625578436 2.59979625578436 3.56356945436749 2.59979625578436 2.59979625578436 2.59979625578436 2.59979625578436 2.59979625578436 2.59979625578436 2.59979625578436 2.59979625578436 2.59979625578436 2.59979625578436 2.59979625578436 2.59979625578436 2.59979625578436 2.59979625578436 2.59979625578436 2.59979625578436 2.59979625578436 2.59979625578436 2.59979625578436 2.59979625578436 2.59979625578436 2.59979625578436 2.59979625578436 2.59979625578436 2.59979625578436 2.59979625578436 2.59979625578436 2.59979625578436 2.59979625578436 2.59979625578436 2.59979625578436 2.59979625578436 2.59979625578436 2.59979625578436 2.59979625578436 2.59979625578436 2.59979625578436 2.59979625578436 2.59979625578436 2.59979625578436 2.59979625578436 2.59979625578436 2.59979625578436 2.59979625578436 2.59979625578436 2.59979625578436 2.59979625578436 2.59979625578436 2.59979625578436 2.59979625578436 2.59979625578436 2.59979625578436 2.59979625578436 2.59979625578436 2.59979625578436 2.59979625578436 2.59979625578436 2.59979625578436 2.59979625578436 2.59979625578436 2.59979625578436 2.59979625578436 2.59979625578436 2.59979625578436 2.59979625578436 2.59979625578436 2.59979625578436 2.59979625578436 2.59979625578436 2.59979625578436 2.59979625578436 2.59979625578436 2.59979625578436 2.59979625578436 2.59979625578436 2.59979625578436 2.59979625578436 2.59979625578436 2.59979625578436 2.59979625578436 2.59979625578436 2.59979625578436 2.59979625578436 2.59979625578436 2.59979625578436 2.59979625578436 2.59979625578436 2.59979625578436 2.59979625578436 2.59979625578436 2.59979625578436 2.59979625578436 2.59979625578436 3.40084265488325 2.59979625578436 2.59979625578436 2.59979625578436 2.59979625578436 2.59979625578436 2.59979625578436 2.59979625578436 2.59979625578436 2.59979625578436 2.59979625578436 2.59979625578436 2.59979625578436 2.59979625578436 2.59979625578436 2.59979625578436 2.59979625578436 2.59979625578436 3.15767287045227 2.59979625578436 2.59979625578436 2.59979625578436 2.59979625578436 2.59979625578436 2.59979625578436 2.59979625578436 2.59979625578436 2.59979625578436 2.59979625578436 2.59979625578436 2.59979625578436 2.59979625578436 2.59979625578436 2.59979625578436 2.59979625578436 2.59979625578436 2.59979625578436 2.59979625578436 2.59979625578436 3.37363417613735 2.59979625578436 2.59979625578436 2.59979625578436 2.59979625578436 2.59979625578436 2.59979625578436 2.59979625578436 2.59979625578436 2.59979625578436 2.59979625578436 2.59979625578436 2.59979625578436 2.59979625578436 2.59979625578436 2.59979625578436 2.59979625578436 2.59979625578436 2.59979625578436 2.59979625578436 2.59979625578436 2.59979625578436 2.59979625578436 2.59979625578436 3.00763695540965 2.59979625578436 2.59979625578436 2.59979625578436 2.59979625578436 2.59979625578436 2.59979625578436 2.59979625578436 2.59979625578436 2.59979625578436 2.59979625578436 2.59979625578436 2.59979625578436 2.59979625578436 2.59979625578436 2.59979625578436 2.59979625578436 2.59979625578436 2.59979625578436 2.59979625578436 2.59979625578436 2.59979625578436 2.59979625578436 2.59979625578436 2.59979625578436 2.59979625578436 2.59979625578436 2.59979625578436 2.59979625578436 2.59979625578436 2.59979625578436 3.04794204847268 2.59979625578436 2.59979625578436 2.59979625578436 3.91732859739361 2.59979625578436 2.59979625578436 2.59979625578436 2.59979625578436 2.59979625578436 2.59979625578436 2.59979625578436 2.59979625578436 2.59979625578436 2.59979625578436 2.59979625578436 2.59979625578436 2.59979625578436 3.04792100866332 2.59979625578436 2.59979625578436 2.59979625578436 2.59979625578436 2.59979625578436 2.59979625578436 2.59979625578436 2.59979625578436 2.59979625578436 2.59979625578436 2.59979625578436 2.59979625578436 2.59979625578436 2.59979625578436 2.59979625578436 2.59979625578436 2.59979625578436 2.59979625578436 2.59979625578436 3.26616395938827 3.22556948593357 2.59979625578436 2.59979625578436 2.59979625578436 2.59979625578436 2.59979625578436 2.59979625578436 2.59979625578436 2.59979625578436 2.59979625578436 2.59979625578436 2.59979625578436 2.59979625578436 2.59979625578436 2.59979625578436 2.59979625578436 2.59979625578436 2.59979625578436 2.59979625578436 2.59979625578436 2.59979625578436 3.10712921319811 2.59979625578436 2.59979625578436 2.59979625578436 2.59979625578436 2.59979625578436 2.59979625578436 2.59979625578436 2.59979625578436 2.59979625578436 2.59979625578436 2.59979625578436 2.59979625578436 2.59979625578436 2.59979625578436 2.59979625578436 2.59979625578436 2.59979625578436 2.59979625578436 3.05152976655718 2.59979625578436 2.59979625578436 2.59979625578436 2.59979625578436 2.59979625578436 2.59979625578436 2.59979625578436 2.59979625578436 2.59979625578436 2.59979625578436 2.59979625578436 2.59979625578436 2.59979625578436 2.59979625578436 2.59979625578436 2.59979625578436 2.59979625578436 2.59979625578436 2.59979625578436 2.59979625578436 2.59979625578436 2.59979625578436 2.59979625578436 2.59979625578436 2.59979625578436 2.59979625578436 2.59979625578436 2.59979625578436 3.13561726277176 2.59979625578436 2.59979625578436 3.15282698057601 2.59979625578436 2.59979625578436 3.0356971867682 2.59979625578436 2.59979625578436 2.59979625578436 2.59979625578436 2.59979625578436 2.59979625578436 2.59979625578436 2.59979625578436 2.59979625578436 2.59979625578436 2.59979625578436 2.59979625578436 2.59979625578436 2.59979625578436 2.59979625578436 2.59979625578436 2.59979625578436 2.59979625578436 2.59979625578436 2.59979625578436 2.59979625578436 2.59979625578436 2.59979625578436 2.59979625578436 2.59979625578436 2.59979625578436 2.59979625578436 2.59979625578436 2.59979625578436 2.59979625578436 3.63105841186316 2.59979625578436 2.59979625578436 2.59979625578436 2.59979625578436 2.59979625578436 2.59979625578436 2.59979625578436 2.59979625578436 2.59979625578436 2.59979625578436 2.59979625578436 2.59979625578436 2.59979625578436 2.59979625578436 2.59979625578436 2.59979625578436 2.59979625578436 2.59979625578436 2.59979625578436 2.59979625578436 2.59979625578436 3.46235777925282 2.59979625578436 2.59979625578436 2.59979625578436 2.59979625578436 2.59979625578436 2.59979625578436 2.59979625578436 2.59979625578436 2.59979625578436 2.59979625578436 2.59979625578436 2.59979625578436 2.59979625578436 2.59979625578436 2.59979625578436 2.59979625578436 2.59979625578436 2.59979625578436 2.59979625578436 2.59979625578436 2.59979625578436 2.59979625578436 2.59979625578436 2.59979625578436 2.59979625578436 2.59979625578436 3.37017545708318 2.59979625578436 2.59979625578436 2.59979625578436 2.59979625578436 2.59979625578436 2.59979625578436 2.59979625578436 2.59979625578436 2.59979625578436 2.59979625578436 2.59979625578436 2.59979625578436 2.59979625578436 2.59979625578436 3.0945433916009 2.59979625578436 2.59979625578436 2.59979625578436 2.59979625578436 2.59979625578436 2.59979625578436 2.59979625578436 2.59979625578436 2.59979625578436 3.52311327369897 2.59979625578436 2.59979625578436 2.59979625578436 2.59979625578436 2.59979625578436 2.59979625578436 2.59979625578436 2.59979625578436 2.59979625578436 2.59979625578436 2.59979625578436 2.59979625578436 2.59979625578436 2.59979625578436 3.02941578193738 2.59979625578436 3.97274571856209 2.59979625578436 2.59979625578436 2.59979625578436 2.59979625578436 2.59979625578436 2.59979625578436 2.59979625578436 2.59979625578436 2.59979625578436 2.59979625578436 2.59979625578436 2.59979625578436 2.59979625578436 2.59979625578436 2.59979625578436 2.59979625578436 2.59979625578436 2.59979625578436 3.44650063410331 2.59979625578436 2.59979625578436 2.59979625578436 2.59979625578436 2.59979625578436 2.59979625578436 2.59979625578436 2.59979625578436 2.59979625578436 2.59979625578436 2.59979625578436 2.59979625578436 2.59979625578436 2.59979625578436 2.59979625578436 2.59979625578436 2.59979625578436 2.59979625578436 2.59979625578436 2.59979625578436 2.59979625578436 2.59979625578436 2.59979625578436 3.2568317893317 2.59979625578436 2.59979625578436 2.59979625578436 2.59979625578436 2.59979625578436 2.59979625578436 2.59979625578436 2.59979625578436 2.59979625578436 2.59979625578436 2.59979625578436 2.59979625578436 2.59979625578436 2.59979625578436 2.59979625578436 2.59979625578436 3.2500535295445 2.59979625578436 2.59979625578436 2.59979625578436 2.59979625578436 2.59979625578436 2.59979625578436 3.1677776264212 2.59979625578436 2.59979625578436 2.59979625578436 2.59979625578436 2.59979625578436 2.59979625578436 2.59979625578436 2.59979625578436 2.59979625578436 2.59979625578436 2.59979625578436 2.59979625578436 2.59979625578436 2.59979625578436 2.59979625578436 2.59979625578436 2.59979625578436 2.59979625578436 3.19153549401571 3.11287055727565 2.59979625578436 2.59979625578436 2.59979625578436 3.20730882339491 2.59979625578436 2.59979625578436 2.59979625578436 2.59979625578436 2.59979625578436 2.59979625578436 2.59979625578436 2.59979625578436 2.59979625578436 2.59979625578436 2.59979625578436 2.59979625578436 2.59979625578436 2.59979625578436 3.27693951010367 2.59979625578436 2.59979625578436
Manes.01G189700.v6.1 3.36893467607003 4.12294770149171 2.59979625578436 2.59979625578436 2.59979625578436 2.59979625578436 2.59979625578436 4.2279875073369 2.59979625578436 2.59979625578436 2.59979625578436 2.59979625578436 4.63689952280015 2.59979625578436 2.59979625578436 2.59979625578436 2.59979625578436 2.59979625578436 3.27626599380655 2.59979625578436 2.59979625578436 2.59979625578436 2.59979625578436 2.59979625578436 2.59979625578436 3.58052694302842 2.59979625578436 6.14664506345207 2.59979625578436 2.59979625578436 2.59979625578436 2.59979625578436 2.59979625578436 3.43608939074294 2.59979625578436 2.59979625578436 2.59979625578436 6.52611575935914 4.40028234882696 3.15137780479602 2.59979625578436 2.59979625578436 3.18911703177846 2.59979625578436 3.19842031549437 2.59979625578436 3.36040517360207 5.07947989072941 3.13370949737372 2.59979625578436 2.59979625578436 3.06715486812035 2.59979625578436 2.59979625578436 3.30273000440967 2.59979625578436 3.32198498486787 3.48202483941218 2.59979625578436 2.59979625578436 3.25634658216568 2.59979625578436 4.8575761117629 5.50880681331723 2.59979625578436 2.59979625578436 3.16805095130771 5.03344696906225 2.59979625578436 2.59979625578436 2.59979625578436 2.59979625578436 5.90671242396504 5.8166066397783 4.35439551718836 3.28754744734438 2.59979625578436 7.95509955639961 2.59979625578436 2.59979625578436 2.59979625578436 2.59979625578436 5.8917343949204 2.59979625578436 3.30853211464194 2.59979625578436 2.59979625578436 6.43445762501907 3.32102698974581 2.59979625578436 2.59979625578436 2.59979625578436 2.59979625578436 2.59979625578436 5.6713578930303 2.59979625578436 2.59979625578436 2.59979625578436 2.59979625578436 2.59979625578436 2.59979625578436 3.10849398345359 2.59979625578436 2.59979625578436 2.59979625578436 2.59979625578436 2.59979625578436 2.59979625578436 4.04614852874007 2.59979625578436 2.59979625578436 2.59979625578436 2.59979625578436 2.59979625578436 2.59979625578436 2.59979625578436 2.59979625578436 2.59979625578436 3.17519681097436 2.59979625578436 2.59979625578436 2.59979625578436 2.59979625578436 3.3030517261556 2.59979625578436 2.59979625578436 2.59979625578436 2.59979625578436 2.59979625578436 2.59979625578436 2.59979625578436 2.59979625578436 2.59979625578436 3.28857685202619 2.59979625578436 2.59979625578436 2.59979625578436 2.59979625578436 5.04770928269591 2.59979625578436 2.59979625578436 2.59979625578436 2.59979625578436 2.59979625578436 2.59979625578436 2.59979625578436 2.59979625578436 2.59979625578436 2.59979625578436 2.59979625578436 2.59979625578436 2.59979625578436 2.59979625578436 2.59979625578436 2.59979625578436 2.59979625578436 2.59979625578436 2.59979625578436 4.11259858698007 2.59979625578436 2.59979625578436 2.59979625578436 2.59979625578436 2.59979625578436 2.59979625578436 2.59979625578436 2.59979625578436 2.59979625578436 2.59979625578436 2.59979625578436 2.59979625578436 2.59979625578436 2.59979625578436 2.59979625578436 2.59979625578436 2.59979625578436 2.59979625578436 2.59979625578436 3.93981046162831 2.59979625578436 2.59979625578436 2.59979625578436 2.59979625578436 6.13686170133005 3.01860929541114 2.59979625578436 2.59979625578436 2.59979625578436 2.59979625578436 2.59979625578436 2.59979625578436 2.59979625578436 2.59979625578436 3.04160865887499 2.59979625578436 2.59979625578436 2.59979625578436 2.59979625578436 2.59979625578436 4.22376120672313 2.59979625578436 2.59979625578436 2.59979625578436 2.59979625578436 2.59979625578436 2.59979625578436 2.59979625578436 2.59979625578436 2.59979625578436 2.59979625578436 2.59979625578436 2.59979625578436 2.59979625578436 2.59979625578436 5.95053969257645 2.59979625578436 2.59979625578436 3.1364641154621 2.59979625578436 5.93141374867693 2.59979625578436 2.59979625578436 2.59979625578436 2.59979625578436 3.73288062577153 2.59979625578436 2.59979625578436 2.59979625578436 2.59979625578436 3.45573006851297 2.59979625578436 2.59979625578436 2.59979625578436 4.43785969738629 4.5493610224684 2.59979625578436 2.59979625578436 2.59979625578436 3.19240955863012 2.59979625578436 2.59979625578436 2.59979625578436 2.59979625578436 2.59979625578436 5.76144761768094 2.59979625578436 2.59979625578436 2.59979625578436 2.59979625578436 2.59979625578436 2.59979625578436 2.59979625578436 2.59979625578436 2.59979625578436 4.31642431083648 2.59979625578436 2.59979625578436 2.59979625578436 2.59979625578436 4.54155222776125 2.59979625578436 2.59979625578436 2.59979625578436 3.04994649852283 3.83485503187906 2.59979625578436 2.59979625578436 2.59979625578436 2.59979625578436 5.58127952347036 2.59979625578436 2.59979625578436 2.59979625578436 2.59979625578436 4.21242849131372 2.59979625578436 2.59979625578436 2.59979625578436 2.59979625578436 2.59979625578436 4.18366535965853 2.59979625578436 2.59979625578436 2.59979625578436 2.59979625578436 6.21554408299135 2.59979625578436 2.59979625578436 2.59979625578436 2.59979625578436 5.48527965947814 2.59979625578436 3.16332247699915 2.59979625578436 3.13011628474653 5.04156407789568 2.59979625578436 3.08962850859985 2.59979625578436 2.59979625578436 5.74326935741104 2.59979625578436 2.59979625578436 2.59979625578436 2.59979625578436 4.15035954084348 2.59979625578436 2.59979625578436 2.59979625578436 2.59979625578436 5.02714667586989 2.59979625578436 2.59979625578436 2.59979625578436 3.24569782192461 4.74776776830234 2.59979625578436 2.59979625578436 2.59979625578436 2.59979625578436 4.00996550861113 2.59979625578436 2.59979625578436 2.59979625578436 2.59979625578436 3.41198659639537 2.59979625578436 2.59979625578436 2.59979625578436 3.71287078579491 5.93945549856289 2.59979625578436 2.59979625578436 2.59979625578436 2.59979625578436 3.52874432227956 2.59979625578436 2.59979625578436 2.59979625578436 3.09304328024829 4.81536574332852 2.59979625578436 2.59979625578436 2.59979625578436 2.59979625578436 2.59979625578436 3.57861008867875 2.59979625578436 2.59979625578436 2.59979625578436 4.26094551150411 2.59979625578436 2.59979625578436 3.20704156102309 2.59979625578436 4.6586330315058 2.59979625578436 2.59979625578436 3.37363417613735 3.38144601411272 3.58139977578277 2.59979625578436 2.59979625578436 3.19836810956745 2.59979625578436 4.64626279937618 2.59979625578436 3.31762165171637 2.59979625578436 2.59979625578436 5.37664971545462 2.59979625578436 2.59979625578436 2.59979625578436 2.59979625578436 2.59979625578436 3.29914297901095 2.59979625578436 2.59979625578436 2.59979625578436 2.59979625578436 3.46325859116795 2.59979625578436 2.59979625578436 2.59979625578436 3.25692806552514 5.96668040806205 3.11932334026827 2.59979625578436 2.59979625578436 2.59979625578436 2.59979625578436 2.59979625578436 2.59979625578436 3.15110900783788 5.09033260165601 3.06134786401126 2.59979625578436 2.59979625578436 2.59979625578436 2.59979625578436 6.46319115216192 3.29247100215013 2.59979625578436 2.59979625578436 2.59979625578436 6.31367915111701 2.59979625578436 2.59979625578436 2.59979625578436 2.59979625578436 2.59979625578436 2.59979625578436 2.59979625578436 2.59979625578436 2.59979625578436 5.16069120821381 2.59979625578436 2.59979625578436 2.59979625578436 2.59979625578436 6.32434377928991 2.59979625578436 2.59979625578436 2.59979625578436 2.59979625578436 2.59979625578436 2.59979625578436 2.59979625578436 2.59979625578436 2.59979625578436 5.8145597692976 2.59979625578436 3.21735999960508 2.59979625578436 2.59979625578436 3.08920714372086 2.59979625578436 2.59979625578436 2.59979625578436 2.59979625578436 2.59979625578436 2.59979625578436 2.59979625578436 2.59979625578436 2.59979625578436 2.59979625578436 3.78379361415949 2.59979625578436 2.59979625578436 2.59979625578436 2.59979625578436 2.59979625578436 2.59979625578436 2.59979625578436 2.59979625578436 5.11549044605622 2.59979625578436 2.59979625578436 2.59979625578436 2.59979625578436 7.31005214409469 2.59979625578436 2.59979625578436 2.59979625578436 2.59979625578436 2.59979625578436 2.59979625578436 3.07210468251341 4.31867212949369 2.59979625578436 2.59979625578436 7.06760943712367 2.59979625578436 2.59979625578436 3.09151528685361 2.59979625578436 4.93578006322342 3.04937180421191 2.59979625578436 2.59979625578436 3.04931507854715 5.95215194192998 2.59979625578436 2.59979625578436 2.59979625578436 2.59979625578436 6.42249434770728 2.59979625578436 2.59979625578436 2.59979625578436 3.88319342047443 2.59979625578436 2.59979625578436 3.14554511358825 2.59979625578436 2.59979625578436 2.59979625578436 2.59979625578436 2.59979625578436 2.59979625578436 2.59979625578436 5.48333156629976 2.59979625578436 2.59979625578436 2.59979625578436 2.59979625578436 3.10694865309437 2.59979625578436 2.59979625578436 2.59979625578436 2.59979625578436 3.11545540883735 2.59979625578436 2.59979625578436 2.59979625578436 2.59979625578436 5.07924426210839 2.59979625578436 2.59979625578436 2.59979625578436 2.59979625578436 3.35646095424594 2.59979625578436 2.59979625578436 2.59979625578436 2.59979625578436 5.40892413957194 2.59979625578436 2.59979625578436 2.59979625578436 2.59979625578436 5.40611445062912 2.59979625578436 2.59979625578436 2.59979625578436 2.59979625578436 2.59979625578436 2.59979625578436 2.59979625578436 2.59979625578436 2.59979625578436 2.59979625578436 2.59979625578436 3.04131369721671 2.59979625578436 2.59979625578436 2.59979625578436 2.59979625578436 2.59979625578436 2.59979625578436 2.59979625578436 2.59979625578436 2.59979625578436 2.59979625578436 2.59979625578436 2.59979625578436 2.59979625578436 2.59979625578436 2.59979625578436 2.59979625578436 2.59979625578436 3.32032749209579 2.59979625578436 2.59979625578436 2.59979625578436 3.6259675130652 3.11225860773288 7.88676674027009 3.45055086810467 2.59979625578436 2.59979625578436 2.59979625578436 3.69810982247138 2.59979625578436 2.59979625578436 2.59979625578436 3.36204250988082 3.13903998395891 3.36586943173339 2.59979625578436 2.59979625578436 2.59979625578436 6.96334226284783 3.1066138352018 2.59979625578436 2.59979625578436 2.59979625578436 5.57822651253043 3.76352785207796 3.25879465846468 3.47254829990629 3.07652576753501 5.98560902663558 2.59979625578436 3.63334554052997 2.59979625578436 3.60043099403342 5.5307359153998 2.59979625578436 2.59979625578436 2.59979625578436 2.59979625578436 4.54089548035331 2.59979625578436 3.28755938414103 3.23035530106182 2.59979625578436 3.48513351680472 3.67953587081363 3.3197901182369 2.59979625578436 3.14237529736743 5.26416961294165 2.59979625578436 2.59979625578436 3.46429402943855 5.45667075841334 7.96990130487537 2.59979625578436 2.59979625578436 2.59979625578436 3.0945433916009 2.59979625578436 2.59979625578436 3.22322736688131 2.59979625578436 5.21631662540804 5.82557925794982 2.59979625578436 4.98574003949392 2.59979625578436 2.59979625578436 4.40546711664691 3.34444953840647 2.59979625578436 2.59979625578436 3.17666752597553 2.59979625578436 3.36223058634014 3.170552578228 2.59979625578436 2.59979625578436 7.32446199422693 2.59979625578436 2.59979625578436 2.59979625578436 2.59979625578436 8.06063548769633 2.59979625578436 3.29367264049087 2.59979625578436 2.59979625578436 3.85972874654865 2.59979625578436 2.59979625578436 3.41695097319566 2.59979625578436 7.52191945808056 3.12117286708181 2.59979625578436 2.59979625578436 2.59979625578436 2.59979625578436 3.01607379670363 2.59979625578436 2.59979625578436 2.59979625578436 2.59979625578436 2.59979625578436 2.59979625578436 2.59979625578436 2.59979625578436 2.59979625578436 2.59979625578436 2.59979625578436 2.59979625578436 2.59979625578436 2.59979625578436 6.63266654007085 2.59979625578436 2.59979625578436 2.59979625578436 3.08778501908917 2.59979625578436 2.59979625578436 2.59979625578436 2.59979625578436 2.59979625578436 6.90936657888862 2.59979625578436 2.59979625578436 2.59979625578436 2.59979625578436 2.59979625578436 2.59979625578436 2.59979625578436 2.59979625578436 2.59979625578436 2.59979625578436 2.59979625578436 2.59979625578436 2.59979625578436 3.08978059537946 3.9312399709541 2.59979625578436 2.59979625578436 2.59979625578436 2.59979625578436 3.06152639500709 2.59979625578436 2.59979625578436 2.59979625578436 2.59979625578436 2.59979625578436 3.1198917268211 2.59979625578436 2.59979625578436 2.59979625578436 2.59979625578436 2.59979625578436 2.59979625578436 2.59979625578436 2.59979625578436 3.70634912023239 2.59979625578436 2.59979625578436 2.59979625578436 2.59979625578436 6.14493926259432 2.59979625578436 2.59979625578436 2.59979625578436 2.59979625578436 5.61088024143791 3.19153549401571 2.59979625578436 2.59979625578436 2.59979625578436 6.44757565115997 2.59979625578436 2.59979625578436 2.59979625578436 2.59979625578436 3.25239247268295 2.59979625578436 2.59979625578436 2.59979625578436 2.59979625578436 2.59979625578436 2.59979625578436 2.59979625578436 2.59979625578436 2.59979625578436 3.86455948495139 2.59979625578436 2.59979625578436 2.59979625578436
Manes.01G189800.v6.1 5.48617623244801 4.67241184650992 5.4575598535563 5.14872769482262 6.24057111137234 5.11808999588929 4.82244127615827 5.60864146235664 5.6739809620471 5.58180204155515 5.32499475664272 4.54779363222009 4.97803241015471 5.19733262938069 5.29577448132135 5.27653034710547 4.96763754903746 4.84057715139863 4.83187038555503 4.55548773694474 4.95174829013555 6.16151281714828 4.9501302271095 5.05795340075618 4.67415392566167 4.89783290464758 5.52159590577302 6.66850353184199 4.56231834553539 5.35650795414888 4.5283730152647 5.08703660848766 4.71603199064818 5.0911551867924 4.91804535358347 4.45346190826862 4.84530951934796 5.75209066499259 4.6688296873336 5.10332365595166 4.55931343027705 5.0949950295189 4.28297638567827 6.91276000341942 5.00703668831069 5.24191595518531 5.02456220397764 6.16467079821714 5.2813839729124 4.65614277976056 4.45993524155494 5.60255634809186 5.08547516921341 5.09271359457045 5.28806239038225 4.52194924810261 5.19829968614373 5.51144163847332 4.34136801772509 4.07298423659243 5.59711316255169 5.193185982689 5.45210525919135 5.50880681331723 5.78362970724532 4.15999011281228 5.04089684093264 6.00834177714876 5.53970715256114 4.55521799293872 4.75834659206752 4.83583290101058 5.41732253011152 4.68113159220027 4.96354976747314 5.34707435834958 4.92074388449442 5.38472388689619 5.14161547873157 5.21613380655787 5.1505581974321 5.30726450852579 5.26765485279287 5.54568458511421 4.67896024049718 4.61597709866751 4.61951801467406 5.24624921159314 5.43436086887578 5.23234947840826 4.60767001322308 4.7884396433072 5.73116874471881 5.15706797165898 2.59979625578436 4.6469170582252 4.56754195180534 5.47715730039927 5.59613233708553 5.97460147055646 4.82702264398632 5.65047789520065 5.58472420735743 5.59489318096618 5.12862405186618 4.72950739690936 4.81787452984207 5.5779330109862 6.94070202444129 6.28927779308281 5.66946885521659 4.9851155771162 5.57497852142529 4.76670212118042 5.67228931414433 4.75706016940606 4.77584887899289 5.68734953498287 5.79265910874518 6.68190234712401 5.39520866659663 5.094019107454 6.11467726658663 5.49507066963895 5.61024797997921 6.86634353833759 5.0917252445169 5.81403001983611 6.50669968172118 5.9362245477593 7.01670259440618 5.3019078279796 5.57967065168245 6.3212417298448 2.59979625578436 5.3217047974957 5.26885759817133 5.71233028468677 6.07735111444112 5.05713900509422 5.7942245284903 5.33335314232436 5.65147279214421 5.69822976974302 4.54545822300715 5.32175481053939 4.51648064372534 6.55573032627768 6.32256667268276 6.11378370169449 5.89750129825111 3.86044642301347 5.50621530787923 5.69934325692781 5.8746699401382 5.32299041228065 4.5469866593442 6.21490552668958 6.91458770522629 5.10267243431434 4.6018605740667 4.40837829255936 5.85560861160317 5.13163195246208 6.35606458500155 6.51519181213374 5.94078164577081 6.12754508011683 2.59979625578436 4.83188068850985 4.98979305390464 5.65498428549377 5.34364243728131 5.81731445276953 4.97370326840575 4.57981876452515 5.02715028378286 5.99120387923054 5.93956123625884 2.59979625578436 4.66581631008651 5.3829015124849 5.02679574924213 5.40025662592579 5.32249492606898 5.4199751904657 4.90498582060877 4.98807085110782 5.27671816549039 4.38132439645837 5.26509253113763 5.63105282085311 5.29685031423738 4.95384254794301 4.91868163383321 5.39972152427682 5.79030261917529 5.42304872324981 5.00516634077904 5.79710677110545 4.24354709391718 5.48737540876925 6.65744427207924 5.54477546996938 5.83277900914679 4.79877027402631 6.34491010170603 5.24944308792999 5.79935364409443 6.02875109681582 5.66152062870535 4.35890466139033 5.72809111622539 5.81364547995717 6.0961613102277 5.38495459429065 6.18943300606093 6.77310068930994 5.75804160776532 7.20051719374237 5.75886858438752 7.10032270331875 5.72113987377909 5.87622748427947 6.23381280697047 5.63672952698314 2.59979625578436 5.70475687117633 5.87583798697903 5.53875904537278 6.18606825207635 6.09580392576628 6.41088101171776 6.11319570624667 6.55519952061788 5.2929278101569 5.39517593808594 5.90551273284437 7.21724932655325 6.17584500098559 6.90472482192888 6.74050037756918 5.42951530558604 6.05830350182088 7.05777978422583 6.21558199910267 7.16025188411145 5.57785434666009 6.58911079592262 6.54172428814446 6.04043362854565 6.78167531429337 5.51234676663798 6.46928837657379 7.14261669915199 6.09215221436983 5.83224570338506 6.01374980458479 6.67482339403351 6.49396463239148 6.74764729880109 7.01214403318643 5.76656860417798 6.87919706725327 6.48004953412495 6.49005384125181 6.42453731976585 4.59738472549491 5.40672708129608 6.11611597836447 5.82657192377324 7.37201865802552 6.29584329998325 6.47395045932111 6.96415481985066 6.82871271646178 7.22590874656026 2.59979625578436 6.01521956681878 5.98139141240454 5.60846259848267 5.15154603973663 6.09886503637518 8.32799745840045 6.13943743451314 7.12259286303337 5.20295260140896 5.29236695053918 6.79510674882029 5.55200760705258 5.66683456590928 4.90129102960839 4.56600586008688 6.91682821590812 5.29847897168905 6.35675476551193 5.23693236272318 7.25733755498059 6.02952030330266 6.20830297722606 6.37379193354973 5.54796844587069 4.49085933145692 8.35988210722152 6.57889497633934 6.27940027268488 4.98565668927481 7.42405052731818 5.84676185937143 6.20895030310665 5.97716339026062 6.61294252777146 7.21086006531468 6.79463345483327 5.83781642606326 6.1891420733091 5.80736069269891 5.56880145873753 7.8957380848882 6.06999269008916 6.99764408533174 6.81860197164155 7.14399851537407 6.5116393663795 6.52706211309314 6.68876242996436 7.64474111599471 6.25306302661174 5.32531983875509 6.23139515760651 7.69789125973443 6.10817185333089 2.59979625578436 5.73672520871589 6.37971946717245 6.52933675312423 6.16399381394737 6.79331431699472 4.8908939026677 6.56585067312957 6.84498555226768 5.20192304598811 6.07920604760442 6.08561755885846 6.14393268723853 6.16249323818017 4.93015162087065 5.47075116932672 6.06023340487136 6.25054715092262 5.81495807845074 6.21420788976543 5.17068651521309 6.04579757852024 5.5490237479979 6.53926076559159 4.94677966869941 5.12038184465915 6.46793036151803 5.83455687392473 5.8617731181417 6.72982461862488 5.95920757538162 4.9566864104089 6.11302788682656 6.78702147788252 5.37296364725444 5.7640110905865 5.20306624579715 5.54124848488273 5.92027361140431 5.52658215495812 5.24663070213631 6.39006983058638 4.71005479575199 5.55321791651538 4.87124260483155 5.53197475112478 6.39120633832669 6.55507947367303 5.35735921606291 5.83584591999593 5.84110081147918 5.61814846653969 6.14712774890284 5.07199874636255 6.21567925479621 4.98288700391212 5.63631390277393 4.31791265464538 6.61905698416702 5.53260901940399 6.6298745812762 5.83052440245622 7.03365376281443 4.4569336025263 6.46024494765882 6.06911165926364 5.05594102021092 6.31651748574841 6.21227901053444 7.30210916416468 6.1293306954019 4.99436177997352 5.85986898531808 5.98152934880354 6.45352325471493 5.52640263479331 5.02005858525395 6.05623446771268 6.04976034094308 5.60618642319535 5.88589081599674 5.56426009104058 6.38891773107921 5.70695865793565 5.99544070484885 5.02978518139039 5.77389168295692 5.30455101167826 5.86862959214699 5.73087457854715 5.44034820186319 5.75744794722153 7.33559977802075 6.87188629129591 7.3478550483626 5.19893295702609 6.29832856292087 7.34123808744049 6.4794207997145 6.21189671718773 5.77352309315766 4.93842734551026 7.78695070062793 5.3672622590102 7.17275973832946 5.15906452166417 4.29697783541083 9.12228038287922 6.61997338876772 6.55045798936008 7.40924860016888 5.7281990267767 7.19851729495386 6.08352583780277 6.08962826365662 5.25336721426964 4.44031529644625 8.92798091857946 6.93825069504538 6.28788236582822 5.96602926254429 6.49971126115163 4.96673657270286 6.19403200635459 7.29992460541887 5.884244244105 6.97979430403939 7.91317207488935 7.07300575450794 5.5008585573334 6.86609351090971 6.1284223351504 6.72543320455842 6.26044753814274 6.24254683291225 6.41672681066192 6.45527826072958 6.8613394390598 6.14817861500511 5.63238976328871 6.18516481256411 5.17393644548145 3.80524347386518 5.88614071429123 6.22399801290642 5.89013032934663 5.55300174068918 5.80120864697767 4.93918041942382 5.71038934617276 5.95215194192998 5.10377912935178 5.1776320457508 5.62180228768581 6.3811581025713 6.86673906936282 6.73264788583103 6.73307995502318 4.27228636303956 6.03808775421054 5.15627803484098 5.24736411109955 4.44987542433753 5.90331897606662 4.62116268398077 5.78066121381438 5.4230403218316 4.22404722437942 5.36971899000653 5.37292639586008 5.55965521791704 5.38974793308659 4.26426082643677 6.8854551731738 5.3281519880763 5.86838926371396 4.941953543787 5.08585441089883 5.56281809658598 6.00351743447143 5.38442002373161 5.51034536306555 6.32551905643032 5.43327766228665 4.59263235271482 6.72385825387399 4.75713604400119 4.69108534203555 5.75322150820994 5.65256103334776 5.37076380383664 5.38754430790434 5.38908512681978 6.02912150908044 4.23961937963156 6.29593753338686 4.57648214603337 4.65676768859076 4.86260966489813 5.3295090210382 6.3377725964844 5.70166769260874 5.92359470550081 4.83467908946884 5.64970929406333 5.71326977865712 4.48879252419303 4.63442388738171 4.99720807738536 5.84151867299005 5.3336966187436 5.65449404522406 5.45623340736547 4.25602663198486 6.11446661212943 5.91705909958058 4.9554185693584 4.60290413626434 5.76008392791083 5.76750920314311 5.51803815074935 5.71356340316946 4.09506613828693 4.67729223284759 5.61050058512472 5.05652433038073 6.28355983092501 4.49846810584017 4.85986424825751 6.0117738305001 4.79611864385799 5.01119558114115 3.87431271864796 5.48419449541238 4.74104416413395 5.71119457604771 6.02234453768358 6.87094036128898 4.97818304113808 6.49678408342392 2.59979625578436 5.23613527289061 4.9744498255628 4.56337815193659 5.16967155962501 5.28134427805285 4.60420255790963 5.91912957017802 4.34800139394301 5.45409551402468 6.25177013762508 4.91612280841819 5.789168194616 5.72597068586553 5.68154603485975 5.90981514128188 5.82551176400168 6.14826553757656 5.03937361426058 4.36697317802278 5.48222408908114 5.01682054449988 6.8709822175463 5.48712204049232 5.03571180439418 6.20640925888042 5.55627271586223 5.93375183833947 5.92415208199181 5.4597077415221 5.58080732817355 5.4943512323323 4.80100363041191 5.06566290584542 5.16212567183089 6.11097200982086 4.89392208204879 5.75833259893489 3.99925688339375 4.31746049052481 4.86192366656367 5.78337017512225 4.98529597658081 5.41294082134505 4.65794199557539 2.59979625578436 6.03096880094199 5.20269593081994 4.53742278358569 4.59427589125696 5.88304101162353 5.44154205310046 6.18559788146727 5.18620522892672 3.97030664993167 2.59979625578436 5.50761919476313 5.49316516071312 4.98574003949392 5.57359680010523 6.77353895829525 5.39210847589643 7.70348157600948 5.15848724986082 5.28639394104564 4.83365273438365 6.77094374590365 5.55037598205006 7.03381678453574 4.5727750085076 7.32612044100059 5.54342491693689 6.13201406582785 5.90376240643388 4.14590414104746 6.03826869624017 5.30782383593227 6.14518555268356 5.01942019349887 6.34497199246528 7.17926784982674 6.27264125599163 6.20030693185507 5.22673384044713 6.77688688634216 2.59979625578436 6.68013394689026 6.69784176170236 5.57610842621922 5.74596844480646 5.09437018306266 4.85703192571548 5.68818081803916 5.48260800288956 4.35135373117157 6.1982916959786 5.61396393486084 5.94688452970322 5.23805809022634 6.14848932655433 5.27529417290713 5.40462958375825 5.77208519785813 6.15103012182679 6.62600168822257 4.90311196611099 5.34315762889569 6.27855770246586 6.79052570039851 5.4518166567678 5.64669826720934 6.48277840859785 5.26520992654999 5.0336341437177 6.17064995199924 6.58783790208422 6.74888796903141 7.04107749135113 4.79587404593374 5.2768002161143 5.55956729896258 6.33152271207052 5.63367870759431 5.33115353776393 5.57941268477654 6.29538457980482 5.72308633612652 5.11202788173625 5.12912689655209 6.04614115672911 6.48143448408881 5.40325152500925 5.89533470733211 4.9871806831458 5.86826014988634 4.8261813326352 5.8567687949028 5.77249341721014 4.80845173577725 4.56759474315584 5.29031715045984 6.15885549980391 5.78543507224529 5.88967548525781 6.45694344895324 4.52566286366271 4.48013067660917 5.70168955993144 4.66919954572715 5.30653872192376 4.36663517684722 6.5198891322202 5.31873255177198 5.94069012790324 5.37876780437495 4.94041652415487 6.1396346173542 7.04203251798649 5.82171565111307 6.3523523411471 5.60366396408171 6.84866576743791 6.9579440590899 6.79541972647855 7.0856011390789 5.12500895707684 6.24753690871079 6.42435483242345 7.0897649337921 6.14431967985385 4.89714338912231 5.87205919141119 5.35312805670294 6.02705335735555 4.87462196839541 4.91715439984105 5.74046737664753 5.27680107315398 3.90291938238005 4.58281056579638 4.95359282810081 5.9113993404502 6.56203047757168 5.66805246247692 4.32573055871894 5.643732181391
Manes.01G189900.v6.1 10.8652365309192 9.7795027185416 9.96329223359546 9.2046412069164 9.54065980489193 11.073186534959 9.91105043547552 10.2347757424715 9.17188593992956 9.46413295533283 10.8913220724615 10.6593445348223 10.4387185184871 10.2679173201957 10.1231365773073 10.9914665658307 9.8478048343381 9.96019516141241 9.46013684043777 10.2333870551143 10.516792552702 9.72112509316737 10.1590105335535 9.61554091265666 10.0331619101581 10.8249209738037 9.76785545187398 10.9183276918704 9.39586629125485 9.75195057793806 11.3561861969196 9.78011359115281 10.1670108547293 9.38981888160579 10.2954906001603 11.2791038070677 9.66191072697287 10.9070904856905 10.0386456992683 10.1440104411628 10.5879649817803 9.61732254946478 9.8175472382929 8.91365321108322 10.3728858355396 11.2588140802998 10.2434654463414 11.033761201351 10.4780313330184 9.74116651891866 11.0816224156068 9.7522034159558 10.3233112311892 10.0522610634172 9.47914953059556 10.9014518895643 10.0453571976418 10.2794715558529 9.88925306522042 9.98905047010123 10.9459777168649 9.82324792054035 10.0755515979166 9.64209303731274 10.24738858079 11.7619012387471 10.7153204469996 10.6631100325064 9.97215539159988 10.1311031354087 11.0957330608277 10.1108821431789 10.5414335351244 10.2923256697457 9.61062108924352 10.9829290603525 10.1270785591369 10.6342034367247 9.50903334209045 10.613440690495 10.9882168365649 9.66323144673177 11.7632892621506 9.233326498235 10.5509918179343 10.3517676024649 10.2682593782149 10.3788668914545 10.0537922463131 10.3603345614117 10.9990639494232 9.7998660178713 9.88598344093559 9.74057736989938 10.3196655335593 10.0987955541941 10.8844051911995 9.89997569125138 10.4745009412285 10.1075850285062 9.30968585084456 10.4020911992037 10.06940800485 9.87493498458953 10.1189024369259 9.26873926838491 10.4461262349427 9.8102184566005 11.563423375552 10.0028641286315 9.32591315013361 11.3251702668485 10.2868058562651 11.0564874667848 9.04096774096819 9.52953549118952 10.8823833736096 9.56661907984065 9.64323241915941 9.3586325891368 9.87849940384855 10.3078412702592 9.99955609855371 10.7549800504611 9.62922708434112 9.85757267138 10.7521309742477 9.41291628602821 11.3145061193575 9.28255634893937 9.78439613422098 10.6623928627751 9.74684261470527 10.0037895740505 8.97443424765351 9.73699160027039 11.0996935203946 9.83858887860688 10.6739502208349 8.98495470645483 10.653525065859 10.7800727562311 10.0088167203045 10.0777958300249 9.86810947524966 10.2575674323328 11.1116777598548 10.193483601605 9.8474972751987 9.05252008573057 9.70709636627936 11.4653598701776 9.83393307691789 10.0002907736248 8.97122667561081 10.0931736680197 9.97009453606344 9.47798954476209 10.5409315918511 9.54343350452612 8.80605080468636 11.1265604236048 9.99396043642597 10.0864671938097 9.43596289795224 9.92395856606109 10.8205923479974 9.90251245880831 9.49906131276063 10.0311065075998 9.93678984387354 10.9705765039437 10.0490715260406 9.89600350213449 9.9840198457352 9.85873934632037 10.6139209634534 9.55729863752321 10.1955701646209 8.82050805815196 10.4607391303951 10.9282711567941 9.93251888221244 9.67749250759351 9.79393157925313 10.1082527066882 10.9206624565891 10.161091479071 10.1546003515031 9.80953580922174 10.5354012432765 9.78965012644269 11.058142467984 9.81867454927556 9.70538373076707 9.30773840315182 8.60201287585683 11.0847792140469 9.23241111948528 9.94791724020504 8.5413986656576 9.26694295614756 10.7385484243563 9.30326484292475 9.14492048354805 8.78680663844111 8.69102121931726 10.5917121027468 9.93825744784965 9.46721941510648 8.81992307565131 9.12461392670687 9.92963225093788 9.49520329124606 10.3542426768971 9.72965348451309 10.2518700352277 10.5738633947471 8.88544276954634 10.292346488128 9.5962773994919 9.90387433492103 10.8197048167256 9.50286306717366 10.1435014559673 9.0588064909574 9.68704907818469 10.0067481283181 9.55443505560172 10.0167205336474 9.0675652740287 10.5213348837005 10.326450470333 9.20401708395878 9.73665725824945 8.85679196149365 9.88804802494887 9.62597212280379 9.61249636701648 9.09192895975858 9.14981718401642 9.27470949884146 9.80115795936583 10.317388151371 9.94742423688327 9.61998151406874 9.22978402424294 10.305448483089 9.9263902757154 10.1575643937566 9.22154249107978 9.7513181810587 9.8897534418155 9.94721585439698 10.0488295902317 9.42743126336045 10.0477867776394 10.3864407596183 9.92397525396632 9.7757965020334 9.09132334830781 9.48835319565213 10.1378697836607 9.73604535513264 9.82709109403453 9.44473227446296 9.25905443834457 10.4314947769552 9.64919479651975 10.0214362819336 9.56214991816203 9.94801167208915 9.81724882450414 9.47474280903586 10.0876327811573 9.36508344971594 10.1001951845543 9.59769869534616 9.06185776117309 9.38444834281675 9.57621970626105 8.7964505217805 8.92672884332268 9.83454043754102 9.24290739791532 10.2850603013831 8.77787138644623 9.35319867612399 9.93372029742332 8.73837059060231 9.41551040326489 9.1936313137139 9.13420643235689 9.34751188511115 9.10894179762315 9.77331897553376 8.42643771329384 9.32353996655089 10.0838691544604 9.06472359650952 9.63962587501453 9.04237520456964 10.060205269658 9.76686374235282 8.54990116672666 8.77808889598751 8.70960669871832 9.55154132210153 11.2005145147481 9.28770589739515 9.10937884537759 8.97975427948954 10.1240836512577 9.38818783873072 8.88911776168889 9.87414787228125 9.25077899463833 9.25433299912556 8.89377993704152 8.64149588292246 9.60904883493954 8.8898218971429 9.9328652924785 9.63731098704595 9.34675325806529 9.69242597265794 8.8972412035709 9.72320038389824 10.1048937477785 9.45539393373253 10.20313222238 8.81656532862911 8.42249208333577 10.1603499516298 9.48855337024851 9.5339687229857 9.32357872635145 9.73759392583774 10.4949355074351 10.0197947239384 10.7966468109163 9.10688735893687 9.85510095399695 9.85022343017957 9.18208168759285 9.55184377350051 8.62730538789215 9.24243385747108 9.89452478758722 9.26117375669169 10.3248038528016 9.21256596087871 8.96104032232942 10.9300640999366 9.32162175089874 9.8905832197494 9.41991679430673 10.0172184171033 9.64356376563236 9.4178640043178 9.59111556808391 9.10742287239825 9.52022130602609 11.3124065305437 10.2044627501996 10.0026762997983 8.9428644365296 9.56777443933315 10.8889638101805 9.3338825593151 10.3502442204661 8.88799460104344 8.93972674791654 9.43320238617743 10.1132160501251 9.86268768553182 10.0854937158179 8.98560869383857 9.65705768918854 10.4839294592004 8.85736357278732 10.0350678608848 9.25258282138291 8.688434101437 10.1424714283005 9.17827162333103 10.1621812675262 8.92850408934222 9.12140518602048 10.6726459340344 9.5355516195134 8.97004802290966 9.22444005502083 9.10514309363041 9.13964969687223 9.28113562564503 9.54442231187207 9.51492172015002 9.37176598607115 10.5370428080913 9.53241363531238 10.1279843847302 8.662443686477 9.04913226328994 10.0572795586435 9.47715375569288 9.56314804634623 9.12822745083363 9.00644963210473 10.2980648469214 9.58034699161655 8.89641049839631 8.90043284570874 8.62682121186998 10.6144912702906 9.33085047798091 9.91643938314945 8.47026092337955 9.1042227998159 10.0932532570853 9.84250721483348 9.66309121780906 8.81000512741901 9.27335862884161 9.02815879216448 8.84367305361758 9.14490979509061 10.0500828250601 9.67351754599049 8.82503598228049 8.83109344808144 8.84776754181076 9.01847913580188 9.62212601243775 9.03160252630383 8.59650228573716 9.36797299490938 8.60981064750183 9.07864893188319 9.81070403548416 8.43097279148222 8.5773458088172 9.14293132011358 9.59428766165561 8.96363330216187 8.640512554076 9.34326296006614 8.72170655247884 9.81878530403627 9.6964913623565 8.72951982647955 8.86486380204912 8.85033209347367 9.74249081805604 9.96856173161244 8.89826550143027 9.04234520757962 9.26744123008345 10.1846339203335 8.86410533334008 8.81215121354966 9.5313576463244 9.44062331365945 9.61543351789563 9.49562904865798 9.45983361518492 9.1732356721423 8.84522067946207 10.150166543637 10.2022534582315 10.6842549271832 9.04222487823811 10.5708346587929 9.21369820460306 8.63869015623966 10.645031393213 9.96290237957503 10.196497124554 9.43001617623532 9.12359451203628 10.650281053205 9.51402936424983 11.5088343366908 8.9920580375931 10.2084347946867 10.4564417305185 9.8823221900212 10.9639421814525 9.13007002060112 10.3893131961924 9.62280592759639 9.80263693628383 9.78778840292432 9.32951998421592 9.86159512461444 9.51958771031512 9.12215576840813 9.69548771030705 9.16693201087572 8.46449736510568 10.2085886216988 9.7911514422419 10.3067530700133 9.24118842309333 8.70474987642182 10.6213820128592 10.0732163372905 10.2310631071265 8.70907951059745 9.25351203278117 10.1245222605914 10.0762367629799 9.78924982941458 8.73969117486314 9.42082898591629 10.8418454542281 10.2154583577328 10.3236334628868 9.36303535296725 9.14279283766356 10.2505856546812 9.58863635364008 9.62166568093305 9.08499453554502 9.32930199690551 9.80747417163173 8.55087122067918 10.259802368134 8.75632349846441 8.18839540112707 10.7936235413583 9.67185307327996 10.9756815674559 9.7525231826987 9.36546242019978 11.1138993333106 9.78744217057287 9.66223004681761 8.42531751742666 8.60243862497391 11.1802546988955 9.66128026610591 9.57170369259391 9.45787077515863 9.37088645273185 10.3677538033041 9.39562407744028 10.6048352809236 9.42693941752692 9.91971809168103 9.45286703303838 9.80112813379622 9.97389944499477 9.48613015953972 9.25503249607917 11.7659717153386 10.1474005887393 9.97600006483899 9.12045973428201 9.74046690772058 11.120615715304 9.94995507037848 10.4387712597839 9.23241068724685 9.44502279669312 10.0587511724125 11.212236119742 9.73518527902454 10.4738572152424 9.18398404836668 10.0693664577456 10.4350637329221 9.92887580688178 9.20296164551978 9.03829155442471 8.41380142159188 10.3346031852076 10.0355311720886 10.2023942845775 8.53424141736922 8.90601170610001 10.9475340729198 10.003987141783 10.7524521254619 10.3418390266596 10.6693512605653 10.6442707980012 10.2707855293325 9.77707078873942 9.33973661428584 9.71579156296605 11.1832273162997 10.4900727270358 10.5074727812173 9.13161311572892 9.19115989227305 11.1054553557495 9.73345658416623 10.3033608798285 8.83094514885678 10.6984931287903 11.0117197436088 10.0997503139146 10.0611621499467 10.9072554112742 10.0044330977451 10.7623573445224 9.64336114858384 10.1382705157755 9.1349594343389 8.87604702348153 11.3282698415481 9.55481095193943 10.5331810462758 9.92952039003861 9.90066255311922 10.5059014513625 10.0446750902024 11.2790118934592 9.43478405690763 9.17672039068908 10.1022551069036 9.98717993462652 10.3936489803312 9.20673527956733 9.2250146054579 10.2978231271011 9.89111145268321 10.6305428462938 10.2893997201637 8.99253172642801 10.0552107803082 9.66355499019614 10.3107789137829 9.77964648404536 10.4885404314212 8.80822758866471 9.45648795691828 10.037887410342 9.61161806836738 9.74476859410208 11.0613303000313 10.2322920002577 10.7252119666288 10.0197038433651 10.8331807280809 11.2933581299556 9.70230669993732 10.8955384421322 8.76851193184864 10.2288391702629 10.3837542160173 9.83759512360058 9.79288923070129 8.40749158152294 9.89972367298322 10.0803837214793 9.78146921161582 10.9189594808152 9.60368825342692 10.0616218407626 9.92295527654998 10.0370042098915 10.0097281723719 9.50807944917778 9.40765561373806 9.85231649722194 10.8343498566644 10.8980491431757 10.1897654860664 9.22973173626853 9.84409100944967 10.1698649217246 9.5717495185155 9.37740699994204 8.63316613610437 8.88111872445011 9.99498640500664 9.12867788539087 10.0241415817442 10.0401561583893 9.70613621377613 10.3190503467945 9.17972327480758 9.33895235393883 9.23152260098924 9.11857416754894 9.96599611155709 9.41459312727351 10.4707150831783 9.66177015530655 9.19732397068837 9.99268215451316 9.35779720498958 9.06731408512511 9.0778004777505 9.35517300565814 10.3985357444033 9.50213559917017 9.51310409743018 9.61049609291 9.37446486848473 9.9854499068828 9.5146831120323 9.47006631073641 8.95894638992118 9.1587513029068 10.5004005502296 9.98210402342072 9.1940341827616 9.71688792021776 9.16947727346864 9.28432929020476 8.96571632643782 8.82502091918591 9.20128185774348 9.37512662275491 10.3503435157897 9.44877410408398 9.36889740538266 9.35012820453023 10.2431484604124 10.7041412278439 8.05623143745006 10.8893985253852 8.76119188343011 9.56096986103443 9.20078002615756 8.93226782314073 9.43630646666009 8.9732254408835 9.32113825698841 9.98919510189422 9.71465386330381 9.89107917355097 9.77079296313207 10.039840181182 10.2531232019945 9.41316516095258 10.3307907137788 8.99911431620433 10.4735004039868 10.1645379158159 9.44909980330611 9.83733821822177 9.86906350072231 10.3608875334103 10.2532952830295 9.95796289422012 10.084829653838 8.34074547635206 9.20139444677716 11.1319995413596 9.72986254442867 10.2233174367409 9.26193219913128 9.19777872297523 10.3260388610684
Manes.01G190000.v6.1 10.0280776433575 9.01073992558973 7.88719257786927 9.21848937216771 9.43139693667682 8.97852798299228 9.23000909991024 9.91761525095008 8.69958145872727 7.60456235012575 8.58884230485223 8.94327043290702 8.25060786445621 8.1641620998286 7.55851975488182 8.02883093063462 8.75625908923986 8.48917443010825 8.95210954128787 8.46756418858518 8.86989686456343 8.79635231692398 8.70533062868533 9.20444763859468 8.07938806385494 9.07395198971031 9.48670551389671 8.96333742748359 8.58560206714056 7.46213208565434 9.75681801155109 8.34347796998345 8.07492014955966 8.07483661776952 6.66328900902417 8.72699909867624 9.12541769548235 9.86346190393678 8.94347916436825 7.19393275873037 8.61373470673097 8.69599323524705 7.45959688295151 8.54520751485737 8.20304738903261 8.30498131821736 7.98028835447364 8.88574539467155 8.96323321759153 7.77863990009975 9.43179606117657 8.51927874111904 7.63896324009117 8.91196933217225 7.91259350541555 9.19509120932761 8.18577972241062 8.23451089970697 8.22088056293089 8.5591064456519 9.53411068247807 9.44696775825954 10.5936661683093 8.72320698591334 7.95596058621042 9.07093113471328 9.12894118855685 9.09667889348592 8.77821420861184 6.97482340154012 8.43293895416276 7.61725068071568 9.37229075735358 8.34974238861735 8.30304218570603 9.0952564445891 8.78131384108186 9.0597336078348 8.96361462514619 8.25406009187239 8.68819066475064 8.70705940895822 10.0355581278112 8.9997046913866 7.82592068038978 8.54428616760664 9.15524169747554 9.16393382169862 8.48379692965764 8.89464658454838 9.21711983294627 8.81916285111003 8.62829315374385 7.97660827172278 8.5237902707273 9.47125367642009 7.3202564878666 7.02543761801526 6.53637594706406 7.13446079056964 7.75847083493444 7.22606475335932 7.27244652368165 7.32587688851066 8.53403498303689 8.03485802042996 7.90623859602871 9.04095456136296 8.59373388339099 8.67851190941803 7.23686912363859 7.44916884506252 8.54226796215901 9.16498498812232 8.67225495880753 7.71403616257002 7.33457901371112 7.7415232072816 9.49676409208148 7.72754020642377 6.31535393523262 7.20057060539749 7.5028159991617 10.1404106686673 8.45970974625722 7.28908318649452 7.11537843023747 7.28847903205771 8.72769894016537 9.18030360471261 6.95682615976655 10.5980978800033 8.44746810043971 10.1646579853841 9.05498567439249 8.41568385262131 9.99849180314026 8.13583303579687 9.80509829854002 8.18652588642612 8.50550520384483 9.00076492588953 8.11149959687671 6.49995607929741 9.22197714369885 7.6630340010235 8.62742058211281 8.41523647601018 7.37274336194644 9.29253018585365 8.47068285675983 7.39836310816019 8.29524415730795 7.50357065573447 9.36302873164593 8.96224214349535 7.97365775494986 9.35486552688141 9.26031310825328 8.29912952162063 8.24328189227652 8.93224007239962 8.20315595623634 7.16085891351451 9.05327970617511 8.09147322814827 10.1413747318104 8.25539875245297 8.81348906472811 8.9276760848898 7.37048472305294 9.51016225472179 7.53762707570664 7.09922807820384 9.42361879030285 8.07492758958295 10.4472199393226 8.34162414823219 9.22645244016692 7.3090586589855 7.13745894218034 9.24639204071272 10.6246742187644 8.13091109393903 9.2364527274106 7.62256561505486 8.50295494814868 8.86426782848821 7.07835749684611 9.31389278612203 7.83352285882365 7.59446318811198 11.8417032538447 8.3179683466935 7.71856113103333 8.77085368046217 7.25484374881651 11.2957558624569 7.74612968141063 9.69815797843489 8.10957780542754 7.37864553645266 10.4794709635428 9.39953307534544 8.05663619723868 9.17473839127234 8.01264104946688 10.9818588622395 8.00120779531584 7.33215141907167 8.36630529727984 7.2267298962949 10.1071559946412 8.45900249537143 8.8044648621748 7.48707963039049 6.05041008753166 10.3350770627222 10.6472887994314 9.11088851678762 8.10282622650371 8.24611952380297 11.609305969597 8.45854134687519 9.18501466046374 8.35482074687203 10.5331893984574 10.9631183987039 9.82867927839984 9.63901748557614 8.14177860727633 8.37029495298655 12.2178001133556 9.14791971214336 9.10004290371619 9.08848417459818 7.99750113789222 8.80032289183552 7.94489848898793 8.44475590660171 9.06639561347722 8.30227966821177 8.79850444666591 8.68684591243418 10.168471329322 9.13447601387777 7.77690527058868 8.95216538177289 7.80795242454883 9.67978678134055 8.96918120907087 7.44342636365087 8.84620801480094 7.57149535612072 9.54901168065222 8.57046871671509 9.2906060345098 9.49631188157055 8.79402699572068 8.59052184544114 8.47274331603866 7.71479580771472 9.53091127502271 7.77876762752973 8.50264501181882 8.77762626555075 8.20011562967263 8.40281122312799 7.85671719696885 9.55036589962035 9.07188090373152 7.99739636408443 8.926542416356 8.61876777621261 9.37171309956751 8.29915046331457 8.14660858068293 8.36552708220614 13.0753632392509 10.5713674723615 12.0084167992198 10.2601767642591 8.09786197989923 12.6791953610502 7.52114052569111 10.7275185448261 8.26326423829206 7.59432151665849 12.391087625138 11.5420573023222 11.3983865468496 9.71645394753724 7.66557954933921 13.4582501060836 10.4576450746725 11.0340181967471 8.74949713375061 8.16217133410773 9.99487865903068 7.54797355354731 10.2819112330617 8.34543665649779 7.53282028859534 13.5703808324173 10.2737037490821 10.633906942096 9.1142932683558 7.89172834682209 8.8563754812712 9.12250281239638 9.05178946605891 10.0092274233307 7.92038491365869 12.975011570025 9.59689662062036 9.58853666713495 8.51272634826319 7.85761880051556 12.515543410997 10.4818126782448 10.1683540203215 9.02446908368136 7.14399851537407 11.0542276805486 7.81059149135413 9.97193026503764 8.86230687558672 7.56190855255221 7.84686465510482 8.12054511261478 7.84425440486669 8.87200178062847 9.76967609281912 9.85887833679905 7.96801849246152 9.23500068397746 9.06534513208279 8.31123184333164 8.64878426230439 8.6815199678984 7.9118140977692 9.324786793506 7.13598017536785 10.4588951341151 9.14304662344295 7.04312035963411 8.98191971451243 7.13778674455023 11.0614701130343 8.06983699472842 8.90540036218687 9.15033066849759 7.58402891261933 10.7762767415827 9.05108884629623 8.44395487661173 8.44764903053178 7.9426633658889 9.39829074691465 8.15278256707717 9.96540291882541 8.01710157135256 7.96817587884332 9.92040794578489 7.72967580642484 8.78640479501684 8.36953140505982 7.43907188554908 10.5136946113743 8.87957064682884 9.35925987474534 8.44792142343525 8.34733509792647 7.78034281928449 9.00406180312497 8.74171609228939 8.77521716150705 9.60399488322067 6.33461736784013 8.81688518060662 8.78760911390254 10.4690583888698 8.67942733968573 7.86908159793791 10.3492996637298 8.0377243306652 8.86999342446285 8.45995166451756 7.2919463462217 7.96303075964313 7.23549571061437 9.32492929934574 8.36964135986404 8.69488278073007 13.6449607283206 8.17125078190374 10.002565514972 7.26484301727622 7.75049989737062 9.35299653774715 8.60928087349973 8.12375847969375 8.90898704189041 7.17664306737151 8.9787616159258 8.28326343948063 8.07525820412057 9.13837760326028 6.96202450678305 8.83070696849398 8.91129231348276 7.44611255103587 8.53946420157409 7.39371821858579 8.38910255512108 8.12658286438686 8.03534212916662 8.54541737005406 6.76990974192546 7.75082154010981 8.65021845084773 8.57748009017737 7.94507941928721 8.29464417340854 11.3245596981995 8.54881890172585 9.56060075157717 7.7884677654066 8.15732665514568 13.2372921400181 10.5361456611854 10.3249394555163 9.68993240160979 8.05087459309611 13.6162736073371 10.9871519861068 10.9787358093887 9.6263381928982 8.0881277091309 12.4551077379938 10.8470348198424 10.5475382035892 8.55438585418513 7.17915926894535 12.8826529111415 10.7628645682057 10.3604437418625 8.70687421526332 8.81993986686306 12.9109401812264 10.4227656507147 9.20452557021682 9.51929415798218 7.3571235483891 7.79958907687186 10.7620947504125 10.0110880773936 11.0608771013547 7.90350282325821 13.7533675909712 10.3162654330275 9.29824331934732 9.53893197177649 8.17310728099825 13.0452879651901 9.36205538914886 10.6051185013144 9.69866222470422 7.24950721137682 9.83763807285069 8.99404451796792 8.73972499996719 9.70958894520953 9.06859812337964 7.59317121748909 9.06444685501538 8.66924629238631 9.58057871736482 9.2504760424478 7.08624221050227 7.95432453848548 8.30276256247588 9.97602960689026 9.33450382313342 8.78808164728165 9.74991351431296 6.3811581025713 9.73244848571361 8.57500837790485 7.88001709633994 7.39615051883275 7.83638224010782 7.25453013702278 9.04805906896679 8.32650499628926 8.77650090870958 8.89315472131704 6.6774112122717 7.98075461188744 8.07699817004501 9.11805437214886 8.08290167832686 10.0086880107843 7.98309780540238 6.54830916461326 9.01238966726435 10.2023054612339 9.35788398669849 8.31600918685339 7.73267565834487 8.4836882846447 9.42083263203913 7.68693893907789 8.53165482056522 6.66836066846133 9.03474702012692 8.20977512836133 8.50876179423111 8.93975063207376 7.1725408707081 8.26371257372778 8.20632808245537 8.72910253925869 8.88686820097077 7.02201500547813 9.50664589353715 7.98307894183646 9.2107998133469 8.00472811767877 5.91617186006336 8.58378356552713 8.68472992046615 8.98564249218521 9.27746611323423 7.22083511837529 8.82069460038996 7.86235818968303 5.63208054953335 7.92226265241037 6.40662958588563 7.18797762188382 8.23931547264811 7.18303150366634 9.21245094197946 7.91885042070681 7.71331714153526 8.15301937000415 7.829505176638 8.20237723724844 7.7691065264032 8.06867386294128 8.30163283850433 7.70541041895557 9.10152153063376 8.35531546368767 9.21022115586335 9.37300560250648 8.7489345241431 8.71156441415197 8.07445449296532 8.49521148482189 7.69941228632997 8.78972632591063 9.21799258595484 8.10028084915831 7.96792054107465 8.83488016408952 8.20786129327118 9.48343394622077 8.55256247966528 8.59722540084965 9.37497692252041 8.51174037354899 8.83716514481574 9.92531090747111 7.84461996950473 8.14529079964564 8.69296326127059 9.0227725202002 8.38360694707902 8.08771860809998 8.46930474716859 7.67854980999202 10.9751288418796 8.88603728198491 7.12301397224615 11.165486320948 9.53570609319419 9.12358862627964 9.52437979229015 9.07262544706 8.55324044015153 8.57016420526446 10.1472694704583 9.04329322892703 7.11348301431936 8.77027517956829 9.02772582295717 9.27039421575583 8.75013304716728 8.97239176872738 8.90341306195422 7.92749675828386 9.62649275565773 9.00648121478321 8.5957661136807 8.33897893705416 9.39670618199891 8.85887952093465 9.41857575414556 7.93503518478011 9.12644481170131 9.3929466811647 9.71987088906315 9.33040514812966 8.13006331115328 8.18587415952725 8.53504197419818 9.77348227740736 8.54268134181125 8.35508118863388 8.15474578358026 7.83706144987706 9.63639764116035 8.44476103008666 7.51752612245092 10.475573048003 8.65336867268574 10.4913928233292 9.62877388677226 8.23886659982218 8.41093311431155 7.60232700921783 10.3735740106375 8.7307566896837 7.00167132954782 9.74263747940913 8.3457862769613 9.13983804461796 7.78636129979715 7.47743557410506 8.52283713056373 7.78692393248271 9.93515351759508 8.50801193080338 7.82471891969076 9.39373498007497 9.02995014712322 10.8883473207129 9.93449750163336 9.43272680633895 10.248759656214 9.19601953461016 10.1092852514668 9.00505129548267 8.1613856973198 11.7421407739125 9.14060664788737 10.3634784219142 9.20244295191158 8.51907309594054 8.77153703440781 7.35576538166138 8.43215014354421 9.18807172112409 8.5949354163897 6.74983363271504 8.54870331092017 8.64334956854406 7.19345775529711 9.67614516226715 8.22493732518755 8.77001455829801 9.59469139052347 7.42617777289383 9.08815905901585 7.3483909918383 7.57210451341588 7.91562793253635 9.06581469797289 8.95861389919211 8.30529183164157 9.01288372441783 8.67613090362108 8.26181493015597 8.52657119505632 8.66098774565974 10.3041926321069 8.50453117438733 8.37035290539479 7.96378734329518 6.25963356292094 8.64252087083059 8.54618144816947 8.12848579275311 9.11912507428735 7.84402102720275 8.79797365444517 8.93904440047154 9.38190797456588 9.3816372147161 8.5412838792648 10.4663117799609 8.00541025479271 8.842193051239 8.34588885525839 7.30343765836919 7.49422556514207 8.15785866055017 6.52174360918305 8.29339278311077 6.96923798363794 7.68571985839214 9.6087915862472 8.37239854030958 8.96649029586766 9.27450005379693 8.33470474846743 7.33622938538405 7.63936605057233 8.65263447646464 7.70021853859678 8.99914363003054 7.96544509887424 9.50141119442857 8.78215823059178 8.05399945931757 8.53104582413328 8.47983773259772 8.48406324108408 9.27150773042081 6.94434956188288 9.29385958405038 8.37784369062766 6.9579440590899 8.11243309620398 8.17296406549861 8.47487678367606 8.68550858070692 9.261871877486 8.89384919608549 7.634594199685 7.40150134674158 7.639207780343 9.40161444350749 9.02908156507832 7.87468775965653 9.24041412724129 8.70181485992187 7.76874245226095 9.5663545812951 8.07692712315647 7.79748384640637 7.78375593734638 9.20374890563722 8.75370257330748 7.29285348252419 8.34417015901808
Manes.01G190100.v6.1 5.12461247387325 5.35255809902138 5.2830757819957 4.84441177295379 4.57663790510012 5.30033484345476 5.93480613766907 5.53657469664914 4.57268950638948 4.64437088272223 5.36861696142494 5.29255066252491 5.24952538586484 4.79959751807212 5.17758223012916 5.27653034710547 5.83916367910766 5.68606726210345 6.82788645555654 4.55548773694474 5.3259786660397 5.63410765943393 5.68267343901352 5.86553093304679 5.78455186940753 5.7052121239276 6.1403535316355 5.09104389732829 5.52819649414464 4.81607413971865 5.3893385597636 4.72435018432142 5.1453952075018 5.37897589688467 5.39204818750841 5.08606157857815 6.50556789212393 5.75209066499259 5.96614456233831 4.98142992526688 5.30687606661914 5.72638941000902 5.65447470752057 6.69656985138045 4.7347230250455 4.96490941262813 5.8806878483902 5.40012955194335 5.1473245808271 4.38886036418827 5.22216076830195 5.65945171902664 5.84060726856938 5.68158242540015 5.4453482285971 5.68725359265239 5.67112296186989 5.76336997475345 5.81484968262192 5.27552797638742 5.90806070273999 4.79587915280651 5.72766898360293 5.50880681331723 5.11676705420817 5.10779932503041 5.78879071909359 5.96071256146123 4.87083492119769 4.55521799293872 5.21778377131459 5.83005203522056 6.93539770269372 5.36305375509599 2.59979625578436 5.44528131388217 5.38992827026078 5.81607774774001 4.63768944548833 5.08818179585432 6.03863411243654 5.6566377121942 5.59956115506066 5.02351759326402 4.8458800778298 5.8821375467461 6.95484771335464 6.28014404989435 5.1850234480477 5.39589302338586 6.13774584988819 5.8916373865591 5.5500085135969 4.99235197411577 2.59979625578436 4.81203072924623 5.77501482724773 5.63882431523234 5.42062869700754 4.96625448831545 4.79056362142013 5.24051414403475 4.94360026004954 5.87150717917435 6.38223026684978 4.81710131527778 5.230463947324 5.17806680210046 5.06318811697046 5.15971965290766 5.22775723977306 5.26548678128615 5.07275362000945 5.67679841571179 6.50626143573854 5.62515386607477 5.33212554798042 5.51102695186394 5.3049322589773 5.90676489446842 4.66634740123107 6.26089290309608 5.3637943758935 5.63173496839436 5.11959114784526 4.36233901704547 5.88896370360916 4.95871747072434 5.23070429151555 5.34018568521829 4.66576453313651 5.51190622078988 5.19571661177661 5.6264812744266 4.45982622027543 4.54503116787365 5.44044371597901 5.29308989231604 5.44583743948071 4.87951477833338 5.15578343528024 5.0314926359915 5.32361199417526 5.30344853785263 5.61546360214598 5.49627475451072 5.47900898292648 4.86601209600518 5.86216154581192 4.9128248976036 5.79590191908518 5.23945798084358 5.13102487592263 5.47475345838859 6.16668703682895 4.99710546679119 5.16567994715071 5.14526448616289 5.23615283665096 5.13592764486639 5.10838237056005 5.39449198996407 5.18716645047581 5.70190762163823 5.50738225752768 4.48857202118282 4.92804636670753 5.18165861129638 2.59979625578436 5.59062011947197 5.3558199847208 5.41364150747775 6.26588994682284 5.58649069313473 4.82063226358474 5.94635017841602 5.79765374877594 5.581335543116 5.49211785045958 2.59979625578436 5.61836483086939 5.8454306237421 5.14523471391269 6.29688955522973 6.04660829280445 5.7490105183211 5.71171983482611 5.74341462001656 6.75954766062214 5.81113246195649 6.82992598575271 5.80262908427716 5.09941788319439 5.27339042418415 5.35041678995734 5.60347875928705 5.10486920513129 5.56249894124807 5.17618750116367 6.50735558565877 5.55787702352256 5.48737540876925 5.16048036698325 5.30263383014656 5.04366337122274 6.10587926450014 4.9995693051062 5.0541892294695 5.53342118329508 6.05273997597499 5.19209500907016 5.24001875220838 4.9888905982711 5.03162339501656 5.51255645030303 4.81020731708116 4.87548361384202 5.94467687266389 4.54549579850851 5.93141374867693 4.99573322690637 4.74654185212467 4.66496412858191 5.45920857887099 5.66548530390529 4.73628477125717 5.3297934882194 4.48298761775619 4.72669514704258 5.87070826179426 5.30765559236862 5.6284250202795 5.20705960058543 5.12799473123998 5.667885160769 5.41191181109652 5.1345179468935 4.78870362641439 5.36864866387469 5.61031028024738 5.20560931798438 4.56891313494537 6.01828523599497 5.09899001780402 5.92201074635196 5.27640307317819 4.76382123912625 5.57785434666009 5.02354400419477 5.12410712022113 4.42151923913234 4.55978999932429 5.02553512499359 4.90450559265568 5.70113391781834 4.85532070108324 2.59979625578436 5.27516317619886 4.62518282089892 6.15787603110535 4.7830822525554 5.19247410384954 4.72592872549024 4.81092034344927 5.61887879878129 5.35515139855255 5.00394644724499 5.26188426776547 5.07797981273831 5.38507261282064 5.11092657692109 4.68855062281461 5.08454749729205 4.65151280240443 5.50934553801947 4.33338898678877 5.0656879990056 2.59979625578436 5.05093769552864 5.32289514962647 5.49369635388092 5.04144292771375 4.74920872625283 5.97106335731039 5.51326722874881 5.21586680968364 5.676234864006 5.26570618668553 5.45547178847694 5.0026752787536 5.31347903066989 5.02304385974108 5.33089504351349 5.58631627317585 5.26701670868136 5.56469805076544 5.47575413484643 4.38912283565932 5.58116214192094 5.46871207647666 5.84119709797125 4.98040155214224 5.07425740174072 5.76713606225457 5.77598427001498 5.27368753432763 4.6107483941181 5.15401364107193 5.87565730795669 5.19318929829712 5.4321075249556 5.20469588115738 4.76253576232339 4.89173200774179 4.81321132456038 5.60127720717726 5.01070106984494 5.03979949222075 5.12148230517195 5.35565760778318 5.37621098978317 4.77350109972427 5.03396929136894 6.13075220264715 5.5873058742471 5.64917924813883 5.25739319518079 4.27485935342289 5.01733844608192 5.19818972657225 5.50679663680783 5.12561334499519 6.28297791613009 4.8384954585551 4.77617369385861 5.84403437632906 4.61419133982633 4.82079114439412 5.75850525318416 5.44218963640692 5.79891701065645 4.54807081784639 4.7821055642431 5.77898310149185 4.82100977681788 5.38152394492569 4.99972583596292 5.10373223794013 5.17318864288045 4.84423529919457 5.56087596144727 5.114193169952 4.87414220219852 5.53002255202546 4.60979845927509 5.85883715202021 4.81090019525244 5.17275367885211 6.14059793237473 5.19571752180105 5.53375622982152 5.24046203697303 5.55615435372896 5.39048200854236 5.77630653471936 6.12564030669466 5.2549520174847 5.08845060605233 5.61533874189707 5.38689483474534 5.21063072827458 5.20968838508081 4.46447550264307 5.27059342753425 5.7648854035753 5.18895762787075 5.68929709180647 5.38321869507347 5.22358748152907 5.52283592875341 5.74040175133844 5.33249162839112 5.55281231173888 4.83552879519164 5.57806454742955 5.21541059948934 5.10571549778925 5.65338717442783 5.00636872313708 4.95756313597522 5.53808849815687 5.53260901940399 5.02410283188328 4.03287503074016 5.14062363796759 5.09033260165601 6.20114357241911 5.00754732975855 5.1026454661633 5.0940339759444 5.86745397840558 5.31001444572229 5.4127718273529 4.4249266853067 5.56915394581333 5.17257122170844 5.03853133887887 5.24870696425779 5.42820949545199 5.07558246066152 5.43565541382288 5.92248360619341 4.70332573364266 5.21247540588476 5.20491114561963 5.22416026594534 5.66064050218142 4.18858767721428 4.73051259097806 5.48480361919388 4.67456084827243 5.56980656895792 5.30587876897452 5.01401394957266 6.19719677942819 4.56261187793849 6.08904282575976 5.17409032250929 4.85529052058578 4.71219272934285 5.57855710101822 5.3890881950816 5.32334980616367 4.16788371765541 5.62529223235849 5.22131947500438 5.24486515649674 5.43319653980539 4.45556705332183 5.62611236273945 4.98600600090211 4.45198754182281 5.52569865249566 4.29314776859355 5.28782466172504 4.88888388893041 5.58986145776757 5.68209682510679 5.06987449001038 5.33947101373713 5.17073710729435 5.66946220514001 5.09678334464365 4.76890679604509 5.32172502365306 5.69164930080584 5.68056183764066 5.66102468136674 4.93213293481571 5.90862338642031 5.4775367249338 5.09156697196933 5.40397820477702 4.86041479901991 5.17912010139442 4.59936651631377 5.35677509139912 5.23020173262537 5.19724290732548 5.70160900584238 4.95728974101099 4.98816005139475 5.42987341687593 5.32142874003919 4.58787858412211 5.86850199622952 5.60802513054573 6.08365009090648 4.80852531591027 4.68696724505273 5.31626506972042 5.19506248237797 5.59424860178208 5.47575119639726 4.80801168131959 5.73562384123303 6.3811581025713 5.78959892585885 4.70314904124276 4.72065398569737 5.78511892445611 5.19903867087254 5.54504884895921 5.43065127074431 5.50950355240563 5.0699342433925 5.83061414666895 5.73266336129674 5.00311285977153 4.80044434393468 5.42510855659403 5.33782386627172 4.98456925063934 4.90136801628777 5.43292227668018 5.06089600732986 5.79293520519869 5.45385791529283 5.71453862586169 5.21793535304152 5.46235058915077 5.30450844483269 5.56540051136107 4.89397199847069 5.36512752408513 5.33068681756008 6.075777188476 5.90439752364697 4.08144153824263 4.22236043332814 6.01512562842115 5.4686591706195 5.99705282700318 5.42421669745163 5.51044564379672 4.20745817405438 5.24868445551247 5.13149445470559 4.91063683694275 4.45172425518615 5.18420072457802 5.25904612699863 5.33204625381997 5.08772213427016 4.92512649056412 5.11531326117881 5.50055135899491 5.00949224481675 5.34295555238975 4.87946895761204 5.53203687125221 5.03586826653451 5.69634445274513 5.14304728648874 5.08444979468865 6.30286733154053 5.71477811083819 5.80190051343331 3.74402143797072 5.36370563646047 6.09985841832311 5.20728301276662 5.92065243253973 5.26821385972505 5.75867201799737 5.27115751276461 5.45193010829564 5.50505001887974 5.98296844643983 4.85873928373397 5.17403863643677 5.11287804560122 5.6205688488692 5.60231842788579 5.40110449264047 5.97205459918394 5.15436029875462 5.94885936138852 5.5669651670473 5.80603187106976 4.97818304113808 4.74835640209391 5.89822336901242 5.39981505825987 6.90651411041171 5.34467992159646 5.63250449697976 7.28207390528412 5.51066643260076 6.078393122292 6.25509806481043 5.08527107799898 5.43207545924143 5.7588737990019 5.23271018879105 5.18662225491493 5.04587514022709 5.75424717553989 5.79494788891754 4.59278813171742 5.82064895302311 5.51167535617148 5.24308630991876 5.59631557164202 7.44655329347654 5.52213450938757 5.23595445497898 6.11392059085729 5.39550966132868 6.34747786839505 5.76525594988771 4.4131675108357 6.12254595547633 5.12411349721797 5.84060058870649 5.8176021094063 5.25640659074069 6.07324349080136 5.14674655980946 5.69282427074854 5.09465153705983 5.74658126581198 5.10780624251089 6.00583835437126 5.78614246916111 4.9095590167807 5.52628670510674 2.59979625578436 5.50818591661201 4.80440798881761 5.52981872397868 5.99600552448805 5.73304700747314 5.18579449314195 5.42577834221341 5.0378236479798 6.55853982094898 5.21631662540804 5.50761919476313 5.6473459359243 2.59979625578436 5.2433593928243 6.22049643239225 5.20504430541735 6.21674686434991 5.32454115044847 4.28711904250441 6.52774166406716 5.02890370927168 4.66713818862751 4.05700328859792 5.04624114485497 6.23475378574117 5.63452315226584 5.61477437703075 5.56723888366044 5.67836226012773 5.76099874708097 5.55591451516561 6.88656661397038 6.01001244628657 4.94589248965486 5.59582487782896 5.25738232389206 4.64699933417063 5.12384144148875 5.08802473948888 6.50185653103526 5.62284423281244 5.70707120201165 6.02900841198212 6.03277747379151 5.52347816383885 5.29269888411161 5.50348016613145 5.06534272460979 4.81307193274341 4.65313198957308 6.85817688843654 5.27406779245158 5.27028201878621 4.86635293453377 4.86964598017146 5.98603208758465 5.36056275276093 5.12935100196177 5.02575755894123 5.42554015592625 4.96063476520595 4.87613050921385 6.70499455499604 3.97993272338895 5.26802104866448 5.41866348971719 5.02282797816458 5.41227183424746 2.59979625578436 5.45481933195201 6.74888796903141 4.5940049436203 6.314152850383 5.09554188268651 5.09047529130498 5.183133818532 5.8252196225055 5.00797066619034 5.24879961785168 4.9154445482326 5.10807728333536 6.23161622241392 4.72276878600324 4.63780710703727 5.12771829705894 5.49821344271861 5.3494424463934 4.20404627355598 5.16542431527611 5.29463735148875 5.37416181624673 5.2753875463676 5.27458219587726 4.96593006366991 4.96693470791844 5.55508751944184 5.32646117593876 4.69115099771096 5.71008210974481 5.09909668427272 5.32047812647037 5.09300822204579 4.33211993851995 4.76960599038408 5.17344444281462 5.02816970590361 5.00907677466464 5.62889646981867 4.2365515425824 5.30183831171217 5.22641799863132 5.39386710182648 6.81750360347005 4.40336489770596 5.38291417255788 5.35566806611815 5.61088024143791 5.40194306821536 4.46480996559301 5.02465248930599 5.815417641688 5.30832404336092 4.76198790516331 5.04957416864749 5.06517079858433 5.68675549295128 5.46252090644834 7.45630469556831 5.44608858712144 4.72610734570707 4.76791852529133 5.63803177151609 7.34608856227536 5.38985309910719 5.03212776340602 5.1028037937216 5.57788566708888 5.52384887703089 5.03466348734981 5.90629018498264
Manes.01G190200.v6.1 3.53645259620206 2.59979625578436 2.59979625578436 2.59979625578436 2.59979625578436 2.59979625578436 2.59979625578436 2.59979625578436 2.59979625578436 2.59979625578436 2.59979625578436 2.59979625578436 2.59979625578436 2.59979625578436 2.59979625578436 2.59979625578436 2.59979625578436 2.59979625578436 2.59979625578436 2.59979625578436 2.59979625578436 2.59979625578436 2.59979625578436 2.59979625578436 2.59979625578436 2.59979625578436 3.3913280554543 2.59979625578436 2.59979625578436 2.59979625578436 2.59979625578436 2.59979625578436 2.59979625578436 2.59979625578436 2.59979625578436 2.59979625578436 2.59979625578436 2.59979625578436 2.59979625578436 2.59979625578436 2.59979625578436 2.59979625578436 2.59979625578436 2.59979625578436 2.59979625578436 2.59979625578436 2.59979625578436 2.59979625578436 2.59979625578436 2.59979625578436 2.59979625578436 2.59979625578436 2.59979625578436 2.59979625578436 2.59979625578436 2.59979625578436 2.59979625578436 2.59979625578436 2.59979625578436 2.59979625578436 3.71856906465735 3.13655648183482 2.59979625578436 2.59979625578436 3.15500955286225 2.59979625578436 2.59979625578436 2.59979625578436 2.59979625578436 2.59979625578436 2.59979625578436 2.59979625578436 2.59979625578436 2.59979625578436 2.59979625578436 2.59979625578436 2.59979625578436 2.59979625578436 2.59979625578436 2.59979625578436 2.59979625578436 2.59979625578436 2.59979625578436 2.59979625578436 2.59979625578436 2.59979625578436 2.59979625578436 2.59979625578436 2.59979625578436 2.59979625578436 2.59979625578436 2.59979625578436 2.59979625578436 2.59979625578436 2.59979625578436 2.59979625578436 2.59979625578436 2.59979625578436 2.59979625578436 2.59979625578436 2.59979625578436 2.59979625578436 2.59979625578436 2.59979625578436 2.59979625578436 2.59979625578436 2.59979625578436 2.59979625578436 3.18709662403514 2.59979625578436 3.09842035462182 3.39370563949478 3.05008182588941 2.59979625578436 2.59979625578436 2.59979625578436 2.59979625578436 2.59979625578436 2.59979625578436 2.59979625578436 2.59979625578436 2.59979625578436 2.59979625578436 2.59979625578436 2.59979625578436 2.59979625578436 2.59979625578436 2.59979625578436 2.59979625578436 2.59979625578436 2.59979625578436 3.42111300273466 2.59979625578436 3.0891275296357 2.59979625578436 2.59979625578436 2.59979625578436 2.59979625578436 2.59979625578436 2.59979625578436 2.59979625578436 2.59979625578436 2.59979625578436 2.59979625578436 2.59979625578436 2.59979625578436 2.59979625578436 2.59979625578436 2.59979625578436 2.59979625578436 2.59979625578436 2.59979625578436 2.59979625578436 2.59979625578436 2.59979625578436 2.59979625578436 2.59979625578436 2.59979625578436 2.59979625578436 2.59979625578436 3.17503269450207 2.59979625578436 2.59979625578436 2.59979625578436 2.59979625578436 2.59979625578436 2.59979625578436 2.59979625578436 2.59979625578436 2.59979625578436 2.59979625578436 2.59979625578436 2.59979625578436 2.59979625578436 2.59979625578436 2.59979625578436 2.59979625578436 2.59979625578436 2.59979625578436 2.59979625578436 2.59979625578436 2.59979625578436 2.59979625578436 2.59979625578436 2.59979625578436 2.59979625578436 2.59979625578436 2.59979625578436 2.59979625578436 2.59979625578436 2.59979625578436 2.59979625578436 2.59979625578436 2.59979625578436 2.59979625578436 2.59979625578436 2.59979625578436 2.59979625578436 2.59979625578436 2.59979625578436 2.59979625578436 2.59979625578436 2.59979625578436 2.59979625578436 2.59979625578436 2.59979625578436 2.59979625578436 2.59979625578436 2.59979625578436 2.59979625578436 2.59979625578436 2.59979625578436 2.59979625578436 2.59979625578436 2.59979625578436 2.59979625578436 2.59979625578436 3.65561143551051 2.59979625578436 2.59979625578436 3.13294224426404 2.59979625578436 2.59979625578436 2.59979625578436 2.59979625578436 2.59979625578436 2.59979625578436 2.59979625578436 2.59979625578436 2.59979625578436 2.59979625578436 2.59979625578436 3.49674835093757 2.59979625578436 2.59979625578436 3.12874083925188 2.59979625578436 2.59979625578436 2.59979625578436 2.59979625578436 2.59979625578436 2.59979625578436 2.59979625578436 2.59979625578436 2.59979625578436 2.59979625578436 2.59979625578436 2.59979625578436 2.59979625578436 2.59979625578436 2.59979625578436 2.59979625578436 3.17623298287933 3.27713638788058 2.59979625578436 2.59979625578436 2.59979625578436 2.59979625578436 2.59979625578436 2.59979625578436 2.59979625578436 2.59979625578436 2.59979625578436 3.04994649852283 2.59979625578436 2.59979625578436 2.59979625578436 2.59979625578436 2.59979625578436 2.59979625578436 2.59979625578436 2.59979625578436 2.59979625578436 2.59979625578436 2.59979625578436 2.59979625578436 2.59979625578436 2.59979625578436 2.59979625578436 2.59979625578436 2.59979625578436 2.59979625578436 2.59979625578436 2.59979625578436 2.59979625578436 2.59979625578436 2.59979625578436 2.59979625578436 2.59979625578436 2.59979625578436 2.59979625578436 2.59979625578436 2.59979625578436 2.59979625578436 2.59979625578436 2.59979625578436 2.59979625578436 2.59979625578436 2.59979625578436 2.59979625578436 2.59979625578436 2.59979625578436 2.59979625578436 3.45735620413597 2.59979625578436 2.59979625578436 2.59979625578436 2.59979625578436 3.47556618872314 2.59979625578436 2.59979625578436 2.59979625578436 2.59979625578436 2.59979625578436 2.59979625578436 2.59979625578436 2.59979625578436 2.59979625578436 2.59979625578436 2.59979625578436 2.59979625578436 2.59979625578436 2.59979625578436 2.59979625578436 2.59979625578436 2.59979625578436 2.59979625578436 2.59979625578436 2.59979625578436 2.59979625578436 2.59979625578436 2.59979625578436 2.59979625578436 2.59979625578436 2.59979625578436 2.59979625578436 2.59979625578436 2.59979625578436 2.59979625578436 2.59979625578436 2.59979625578436 2.59979625578436 2.59979625578436 2.59979625578436 2.59979625578436 2.59979625578436 2.59979625578436 2.59979625578436 2.59979625578436 2.59979625578436 2.59979625578436 2.59979625578436 2.59979625578436 2.59979625578436 2.59979625578436 2.59979625578436 2.59979625578436 2.59979625578436 2.59979625578436 2.59979625578436 2.59979625578436 2.59979625578436 2.59979625578436 2.59979625578436 2.59979625578436 2.59979625578436 2.59979625578436 2.59979625578436 2.59979625578436 2.59979625578436 2.59979625578436 2.59979625578436 2.59979625578436 2.59979625578436 2.59979625578436 2.59979625578436 2.59979625578436 2.59979625578436 2.59979625578436 3.09522200693535 2.59979625578436 2.99054227134901 3.00763695540965 2.59979625578436 3.29333401168874 2.9813665940389 2.59979625578436 2.59979625578436 2.59979625578436 2.59979625578436 2.59979625578436 2.59979625578436 2.59979625578436 2.59979625578436 2.59979625578436 2.59979625578436 2.59979625578436 2.59979625578436 2.59979625578436 2.59979625578436 2.59979625578436 2.59979625578436 2.59979625578436 2.59979625578436 2.59979625578436 2.59979625578436 2.59979625578436 2.59979625578436 2.59979625578436 2.59979625578436 2.59979625578436 2.59979625578436 2.59979625578436 2.59979625578436 3.72294818891706 3.09756767139413 2.59979625578436 2.59979625578436 2.59979625578436 2.59979625578436 2.59979625578436 2.59979625578436 2.59979625578436 2.59979625578436 2.59979625578436 2.59979625578436 2.59979625578436 2.59979625578436 2.59979625578436 2.59979625578436 2.59979625578436 2.59979625578436 2.59979625578436 2.59979625578436 2.59979625578436 2.59979625578436 2.59979625578436 2.59979625578436 2.59979625578436 3.53217560437302 3.10140652150073 2.59979625578436 2.59979625578436 2.59979625578436 2.59979625578436 2.59979625578436 2.59979625578436 2.59979625578436 2.59979625578436 2.59979625578436 2.59979625578436 2.59979625578436 2.59979625578436 2.59979625578436 2.59979625578436 2.59979625578436 2.59979625578436 2.59979625578436 2.59979625578436 2.59979625578436 2.59979625578436 2.59979625578436 2.59979625578436 2.59979625578436 2.59979625578436 2.59979625578436 2.59979625578436 2.59979625578436 2.59979625578436 2.59979625578436 3.19855137885276 3.13091120944092 2.59979625578436 3.10712921319811 2.59979625578436 3.09151528685361 3.04596543434785 3.56431211964338 2.59979625578436 2.59979625578436 2.59979625578436 2.59979625578436 2.59979625578436 2.59979625578436 2.59979625578436 2.59979625578436 2.59979625578436 2.59979625578436 2.59979625578436 2.59979625578436 2.59979625578436 2.59979625578436 2.59979625578436 2.59979625578436 2.59979625578436 2.59979625578436 2.59979625578436 2.59979625578436 2.59979625578436 2.59979625578436 2.59979625578436 2.59979625578436 2.59979625578436 2.59979625578436 2.59979625578436 3.1505585915272 3.44589270512451 2.59979625578436 2.59979625578436 2.59979625578436 3.11486485550114 3.63191729296878 3.11545540883735 2.59979625578436 2.59979625578436 2.59979625578436 2.59979625578436 2.59979625578436 2.59979625578436 2.59979625578436 2.59979625578436 2.59979625578436 2.59979625578436 2.59979625578436 2.59979625578436 2.59979625578436 3.09661102337773 2.59979625578436 2.59979625578436 2.59979625578436 2.59979625578436 2.59979625578436 2.59979625578436 2.59979625578436 2.59979625578436 2.59979625578436 2.59979625578436 2.59979625578436 2.59979625578436 2.59979625578436 2.59979625578436 2.59979625578436 2.59979625578436 2.59979625578436 2.59979625578436 2.59979625578436 2.59979625578436 2.59979625578436 2.59979625578436 2.59979625578436 2.59979625578436 2.59979625578436 2.59979625578436 2.59979625578436 2.59979625578436 2.59979625578436 2.59979625578436 2.59979625578436 2.59979625578436 2.59979625578436 2.59979625578436 2.59979625578436 2.85685819631722 2.59979625578436 2.59979625578436 2.59979625578436 2.59979625578436 2.59979625578436 2.59979625578436 2.59979625578436 2.59979625578436 2.59979625578436 2.59979625578436 2.59979625578436 2.59979625578436 2.59979625578436 2.59979625578436 2.59979625578436 2.59979625578436 2.59979625578436 2.59979625578436 2.59979625578436 2.59979625578436 2.59979625578436 2.59979625578436 2.59979625578436 3.28089785406808 2.59979625578436 2.59979625578436 2.59979625578436 2.59979625578436 2.59979625578436 2.59979625578436 2.59979625578436 2.59979625578436 2.59979625578436 2.59979625578436 2.59979625578436 2.59979625578436 2.59979625578436 3.15066378465705 2.59979625578436 2.59979625578436 2.59979625578436 2.59979625578436 2.59979625578436 3.48471841849718 3.14773248614781 2.59979625578436 2.59979625578436 3.3197901182369 2.59979625578436 2.59979625578436 2.59979625578436 2.59979625578436 2.59979625578436 2.59979625578436 2.59979625578436 2.59979625578436 2.59979625578436 2.59979625578436 2.59979625578436 2.59979625578436 2.59979625578436 2.59979625578436 2.59979625578436 2.59979625578436 2.59979625578436 2.59979625578436 2.59979625578436 2.59979625578436 2.59979625578436 2.59979625578436 2.59979625578436 2.59979625578436 2.59979625578436 2.59979625578436 2.59979625578436 2.59979625578436 2.59979625578436 2.59979625578436 2.59979625578436 2.59979625578436 2.59979625578436 2.59979625578436 2.59979625578436 2.59979625578436 2.59979625578436 2.59979625578436 2.59979625578436 2.59979625578436 2.59979625578436 3.06980125949796 3.34233340375088 2.59979625578436 2.59979625578436 3.18142001825098 2.59979625578436 2.59979625578436 2.59979625578436 2.59979625578436 2.59979625578436 2.59979625578436 2.59979625578436 2.59979625578436 2.59979625578436 2.59979625578436 2.59979625578436 2.59979625578436 2.59979625578436 2.59979625578436 2.59979625578436 3.42558272829161 3.38273842837332 2.59979625578436 2.59979625578436 2.59979625578436 2.59979625578436 2.59979625578436 2.59979625578436 2.59979625578436 2.59979625578436 3.74225316698286 3.67137820286387 2.59979625578436 2.59979625578436 2.59979625578436 2.59979625578436 2.59979625578436 2.59979625578436 2.59979625578436 2.59979625578436 2.59979625578436 3.17310155599223 2.59979625578436 2.59979625578436 2.59979625578436 2.59979625578436 2.59979625578436 2.59979625578436 3.12901589028519 2.59979625578436 2.59979625578436 2.59979625578436 2.59979625578436 2.59979625578436 2.59979625578436 2.59979625578436 2.59979625578436 2.59979625578436 2.59979625578436 2.59979625578436 2.59979625578436 2.59979625578436 3.06746869606695 2.59979625578436 3.39802017770579 2.59979625578436 2.59979625578436 2.59979625578436 2.59979625578436 2.59979625578436 2.59979625578436 2.59979625578436 2.59979625578436 2.59979625578436 2.59979625578436 2.59979625578436 3.1964791051938 2.59979625578436 2.59979625578436 2.59979625578436 3.1359058019152 3.47240287887911 2.59979625578436 2.59979625578436 2.59979625578436 2.59979625578436 2.59979625578436 2.59979625578436 2.59979625578436 2.59979625578436 2.59979625578436 2.59979625578436 2.59979625578436 2.59979625578436 2.59979625578436 3.29381410174513 3.35595282582116 2.59979625578436 2.59979625578436 2.59979625578436 2.59979625578436 2.59979625578436 2.59979625578436 2.59979625578436 2.59979625578436 2.59979625578436
Manes.01G190300.v6.1 3.90304917696163 3.70064765159346 4.90427852219411 4.96676302215314 4.26829661204843 4.71113318618133 4.20178157449109 4.84695377245075 4.40632380015334 4.27504278837248 4.45120587051891 4.69345330561032 4.53547771978807 2.59979625578436 4.62536291587122 4.6661074262917 5.15672233323524 2.59979625578436 4.06282315022221 2.59979625578436 5.15169541146923 4.77447020724895 4.98993362022185 4.20916292237582 4.38129522166981 4.65658363112381 5.10620199308965 4.93891475022365 3.45177722385841 4.81607413971865 4.92748134089189 4.97675732974226 4.92407423616437 4.29887520277949 4.31785333932452 4.22975881394722 3.56670918754148 4.78387097024678 3.54273597101275 4.40258515722602 4.63454447226334 4.6729829773453 4.36431903329253 4.52794582638383 4.38944592065979 4.61486118224033 4.71385612982906 4.02130074684531 3.87333280002639 3.90275155353327 4.70718322489724 4.66900684311993 4.56458220174159 4.52357902497689 4.66406729839646 4.69615319906024 4.28913622557043 4.4697306997593 4.82036040352455 4.30270472644358 4.36137683034271 4.69985167294793 4.77648826028955 2.59979625578436 4.01981419915342 4.37609183180286 4.51758399138999 4.44843812809992 4.49082931894251 4.15647047487751 4.56109185446289 5.19352216753408 4.14593379109511 2.59979625578436 4.35439551718836 4.86357103238176 4.88006434271033 4.60423721605156 4.34228907366365 4.21478384192579 4.39202362825638 4.898447320154 4.47188748511223 3.72039019291801 4.26018185025389 4.46182436032727 4.65687626474577 4.43595159023421 4.19957387120869 4.24835486954107 4.89014723957087 4.32483833915253 4.66343872638935 4.72119639530711 5.6713578930303 3.57536345356011 4.50254463240906 4.85993842288414 4.93132951303246 4.76191361031149 4.30103860658479 4.69697689852783 4.90584593143126 5.32588938150725 5.89057866898297 4.23727865115693 4.70996264714697 4.83546213211267 4.94448824903345 4.04138482910325 4.97421256687463 4.13435387273992 4.87413564915433 4.31245819589986 2.59979625578436 2.59979625578436 4.68044815285256 4.70213816759614 4.66279785571356 5.37647986112798 4.66634740123107 5.26891069639645 5.04087358251105 4.97851634131823 4.46137613921194 4.97341891066273 5.41102633645915 5.45141266260546 4.73248058554761 4.00429153483328 4.94920933881967 5.51190622078988 4.41567852151835 5.27174771346872 4.45982622027543 4.47230572239432 4.56488345226048 4.46455681121378 5.08281267484733 4.4299842352032 4.21860028612283 4.54709622004701 5.01360447922682 5.12641984973574 3.98424667947623 4.16989900314409 4.80399080689754 4.50488282381515 5.1461005160052 2.59979625578436 4.4217710184802 4.47967284606423 4.03763218464974 4.87276597163373 4.3474163313561 4.47670271942002 5.0551888411114 5.02682463354425 5.15560696467744 5.60460763975506 4.97563962203249 4.92183962772505 5.18716645047581 5.26607555431289 5.07971725484963 4.54266563280924 4.03481240626194 5.38292314621373 2.59979625578436 4.51014395427832 4.25695207125705 4.69859318032215 4.26216570186508 5.13409413659164 4.82063226358474 4.30642223100868 4.79237329793659 5.29133354953318 4.89963795910217 2.59979625578436 3.91453850042518 4.90082727058958 4.48300631514054 4.975256816006 4.54944196469787 4.82056547454655 5.08389668027931 4.90132136261071 4.76299172366203 4.46203059144538 4.34859828405034 4.87777208376454 4.92984794712638 4.77605405351894 4.55140824628793 4.71165222107286 4.49343775671271 3.77831734439766 4.96819761191034 5.31438852915743 4.70265421236165 4.22865906130216 5.3096561154441 5.25780543817932 5.35930577784675 5.19641017563344 4.10543432868527 4.8866614899474 5.09386356057775 5.76342846649266 4.67375300693252 4.9311237766927 4.9888905982711 4.83145128192916 4.59818645381308 4.44397933374375 4.75640602110215 5.35493139041385 5.01452256136101 5.13051257620668 4.99573322690637 4.49583310589936 4.48692404143099 4.41280065853141 5.14378755258845 4.62478439745239 2.59979625578436 4.6996641414451 4.72669514704258 5.06330282274374 5.06284820558979 4.88768851608344 4.91967384232659 4.71052280785417 5.51136568879638 5.22934398520777 4.47143794335781 5.00153904621797 4.37322352911445 5.78616851358217 5.34610086879936 5.30511337191259 5.40715458661407 4.57606863239926 5.24085655668476 4.73466045691411 4.76382123912625 4.94439999198879 4.69237435389457 4.98343061641642 4.69864263855342 4.89863105742791 4.77914187981639 4.90450559265568 5.32701536921433 4.09152716741015 5.07827029939679 5.10967369179207 5.26212542217945 6.09673239584802 4.7830822525554 5.22885634349495 4.89544784176968 4.90380271709032 5.37808608785353 4.72053644881687 5.49867785791318 5.76005311784172 4.83406650065014 5.01044847421815 5.1594204704521 4.68855062281461 4.82984215995678 4.54954897218209 4.78579871169383 4.76573464848999 4.65759589971246 2.59979625578436 4.57681878214073 4.2644182074811 5.31521829692303 4.53530167438363 5.16091690568758 5.00854485862728 4.9331844442743 5.01044843857784 4.41314215570794 4.27225018223259 4.71597313274681 4.8393550099836 5.07422389788049 4.14046207891568 4.9351782932702 4.72561108466735 4.52031862101447 4.98959026293222 5.74128996590426 4.53872184906963 4.81037205453548 4.90487541258868 5.37844893500179 5.1967781629087 5.013948226177 5.0963325841582 4.89396615263415 5.60836763187074 4.6107483941181 5.71720199877359 5.44378526601021 5.53785729389685 5.90393687499046 5.23993984595789 5.36949900873271 5.21912900766506 4.93992216853494 5.08615403246857 5.01070106984494 4.56723059774414 5.12148230517195 5.79604649247736 4.89189308842884 5.29864652229803 5.31782446940878 5.13954473489732 5.19135295210104 5.44284883618629 5.41364927955368 4.90016714951517 5.06584326785569 5.27270008465956 5.24501503428351 5.19885127650813 2.59979625578436 4.53831103154474 4.94218336692193 5.28273960487515 4.28414007685158 4.77073843978038 5.26645480957104 5.02047928034345 4.90537760558211 6.24496041229669 4.52831416524042 5.20470772210388 4.96805884293612 5.68431650118692 5.32915717329812 5.38203704380484 5.0382462279779 5.03176724812913 4.02402990737736 4.90949403900966 5.0093073864907 5.03572592487956 5.48583908368257 5.5254500399556 4.8805806646356 4.94987938959877 5.73915055295703 5.66111149107697 5.73427033915173 4.23379128518041 5.0396810392023 3.90309311893991 4.96593776817117 5.59557916781876 4.94492430426351 5.12158697469309 4.915968705155 4.87864180501985 4.99601517001097 4.79606686924615 5.0196571901214 4.73466146465086 5.20492721697171 5.00094685135563 4.92020210790799 4.77053254152808 4.35753904021658 5.52283592875341 5.71626157462915 5.29931477414114 5.35670591588829 4.95247654350674 5.1137929109278 5.32962869675367 4.90814312484013 5.05612706079352 5.25838003482076 4.49664318997785 4.85023174092092 2.59979625578436 4.50177289683727 2.59979625578436 4.8463953677501 4.4569336025263 5.12302330511336 4.37475561807175 4.6732343999187 4.9771404527202 4.86855795391251 5.43656172013844 4.63763601753627 5.10516304335826 4.57870381974978 4.85444091371427 4.53578552123766 5.05039618860093 4.73542563155811 4.62004759947481 5.0145516921491 5.70141436676452 4.79457749538331 4.865039720953 4.78296470796942 5.43779822879518 5.00097248913964 5.35833580620116 5.1725219955026 4.46240418452678 4.52373492044947 4.84324105328843 4.44505854693882 4.77016672713281 5.12179975774463 4.6650759541454 5.30149144569344 4.05481899246946 4.73938107554916 5.55366655420688 4.00299839987978 4.43477407984214 4.27831425679672 4.82311655926632 4.46933992480537 5.10065153744204 5.27209307971098 4.71335683290848 5.64514023024105 4.72591415896259 5.64037911435671 4.64117402383638 5.2844633165029 4.93905388041756 5.23113898877979 5.03505169319506 4.04122565012221 3.63202778143493 3.94233965432729 4.73960780540194 5.43984019743327 5.44403069669615 5.59805818625015 5.09828085567226 5.412463199617 5.30827550814224 5.36979678301245 4.83847984943619 4.68535068498014 5.00413727714343 4.80009960969025 5.61419911205851 5.20732683474818 4.77925593147348 4.74731633583807 4.7850216217993 4.74259569843008 4.08241659940492 4.22331116796919 5.25723810673797 5.14770253981819 5.17116058660673 5.05544324062866 5.04326300526592 4.69791007343076 4.87576758393542 4.85662156850226 4.43805265115603 5.21914161800653 5.01109153570775 4.54796906733046 4.70842036275456 4.41387227501811 4.79984256455231 3.78156554842558 5.28848313834849 2.59979625578436 4.92956830413453 4.544017298905 4.88988403686551 4.81296086023192 4.74703343965758 5.13108348548721 4.34920609894046 5.19287823447087 5.36855039802081 5.53223965352973 5.340745603685 5.08972058302645 5.01403840957566 4.90273180478721 5.26481709593659 5.0578427031873 5.04091152377849 5.15588548222573 4.93530479823269 4.47730382235401 5.10944508818509 4.82986992036896 4.8597941319625 5.46235058915077 5.07441963300452 5.20788609347216 4.42991844169191 4.7571197801484 4.23942002591862 5.11214446248965 5.22770035857399 4.88165330955678 3.83579104032561 5.04286288036756 5.18952932983364 5.2210714198684 4.38713898327236 4.75455922703715 4.96978980648915 5.35734499062831 5.17800568023844 5.54655948222845 4.83350687476557 5.12572135248387 5.3295090210382 4.92080284143237 4.92328826448943 4.51145898073153 4.77067040838384 5.55206153062949 5.13490396250458 4.98317656392985 4.82237481336827 4.94148752778155 4.85275002433337 5.20988169638987 5.14304728648874 4.86665826389569 5.55355922075648 4.53503081876701 5.30261839847592 4.88905528676444 4.93547946379605 4.30483835102731 5.00453041978863 5.23117757187901 4.99350654356429 4.56157025870542 4.3594840723162 4.99065500378054 5.25382702742599 4.32045571755676 4.45133677119068 5.17403863643677 5.11287804560122 5.17771695623689 4.57744941550045 4.29456170525929 4.41847271169009 4.67894918101518 4.61704483245008 4.9492626575227 4.69452491593867 4.60411684613702 4.56498869186162 4.74399541057762 5.47491603724318 4.61800737911602 5.03532209840346 4.58027377672732 4.49974384603744 3.98141560807269 5.58814359635482 4.78299883139774 4.91633544453321 4.69464347417724 4.73245795472037 4.49766768317292 3.98944698124089 4.51773985457628 4.27335854150532 5.0593920554065 5.08479142381335 3.25879465846468 3.66098315638991 4.88680374954141 4.89772175129217 5.29133941520632 4.40692187021782 4.44706979273525 5.20658123861782 5.36680690057272 5.1003482247605 4.7473199209125 4.4131675108357 4.86367596829459 4.8644894516092 4.33535225676612 4.43689765150505 4.8929994984383 5.12796510836284 4.97114088317177 4.39569363555179 4.61451315910057 4.31746049052481 4.90617423901519 4.54021902193282 4.18224303474423 4.16251252866064 4.96008689032627 2.59979625578436 4.19803609817857 4.6828847148228 4.17062691219708 4.71209149389011 4.1030662293359 4.81008357371109 5.07415147401157 4.28025371874054 3.30409561387671 5.21631662540804 3.87185768498458 4.13118453176859 2.59979625578436 4.90634218050223 4.63047580036129 4.27552575341503 4.94218317904221 4.35903725830429 4.28711904250441 4.93385396834867 2.59979625578436 4.3750421897848 4.5250600410798 4.421152439303 5.00932095251831 4.93879675638544 4.52820330210234 4.19487936508927 4.14590414104746 4.40760150218924 4.24223773573394 5.1182964331115 3.29367264049087 5.11621008380981 4.85962349375669 5.12406427787129 5.18217660536906 4.5270361832828 5.08802473948888 2.59979625578436 3.14662082988331 5.6144579063478 4.81799457174356 4.84890714027926 4.77019094424234 3.8619323081989 4.66768301204025 4.53186934101901 4.1707440709161 4.4522602295099 4.40107395226135 4.6074340845261 4.20483192097211 4.44624233680782 4.43642341953254 3.92546174437551 5.02656072087504 4.56191069971903 4.4301314872839 4.48365474939977 4.22723738248092 4.49096588869935 4.34305048996061 4.42828541265075 4.7039788054781 5.21098882868183 5.11604373749395 3.89472621735193 5.37325073172936 3.84772481985263 2.59979625578436 4.37693368311676 2.59979625578436 4.69112030994813 5.19798017164725 5.36816035754799 5.28580426641397 5.21090351264654 4.75905241092011 4.79739005845367 4.41522054464505 4.29750117352092 4.94137601343109 4.84863896425702 4.54521648216476 4.67295604019629 5.5366759218109 3.43229267361625 4.51817048718666 5.359145462439 4.87318267114492 4.92248403302789 4.18011297773721 3.23503948447659 5.81655761967682 5.13945296848105 5.67945500793324 5.0221910547591 5.277169596269 4.09791810019352 5.28886410266509 4.96634299725649 3.95359024936194 4.38737303727359 5.04681533226789 4.40652449424007 4.43703992515769 5.03456204387266 4.81618655574051 5.22940565562176 4.9504632288353 5.17919758391223 4.94333254599059 5.38441180314647 4.88301633285023 4.80506683968904 2.59979625578436 4.37086092292113 4.28845683756932 4.59821179736585 4.60031384011587 4.73848810542396 4.41335578776762 4.57564465177958 3.8356080573271 4.86641735101057 5.15774546551235 4.84441196717625 3.95677709554983 5.17527966164681 4.88874480814007 4.48444922594199 4.73430425828679 3.73259335799739 4.40972648856649 4.94544176682224 5.1669749048587 4.8693187303381 4.32573055871894 4.76561159759443
Manes.01G190400.v6.1 3.36893467607003 2.59979625578436 3.03047684732533 3.12519089239347 3.37876105695794 2.59979625578436 2.59979625578436 3.32387150818726 2.59979625578436 2.59979625578436 2.59979625578436 2.59979625578436 2.59979625578436 3.44305187794855 2.59979625578436 2.59979625578436 2.59979625578436 3.80123086013542 2.59979625578436 2.59979625578436 4.05116130950641 2.59979625578436 3.13138655775315 3.21375796249481 2.59979625578436 2.59979625578436 3.56341288661491 3.64013835869225 2.59979625578436 3.12942703094249 3.28513972525459 2.59979625578436 2.59979625578436 2.59979625578436 2.59979625578436 3.57314526813464 3.56670918754148 3.21447733758373 3.74501690071293 2.59979625578436 2.59979625578436 3.23286364701414 3.18911703177846 4.20918139565387 2.59979625578436 3.20086796870012 2.59979625578436 3.38114915188791 2.59979625578436 3.53623203608649 2.59979625578436 3.06715486812035 2.59979625578436 3.39135008704484 2.59979625578436 3.9304637893889 3.72490722702518 3.11439241586576 2.59979625578436 3.35998747224409 3.25634658216568 3.51922507660927 2.59979625578436 2.59979625578436 3.15500955286225 2.59979625578436 2.59979625578436 3.19194094230314 3.12093291120984 3.14104836382465 3.20611898545288 2.59979625578436 2.59979625578436 2.59979625578436 2.59979625578436 3.28754744734438 3.12344627707087 3.06039705082243 2.59979625578436 3.31752771329381 3.44184362766157 3.83640379821994 3.17512532819144 3.47624966748319 2.59979625578436 3.22543616017794 3.49798972571452 3.61322108641093 3.42980673317229 2.59979625578436 2.59979625578436 3.90601320041306 3.60878346568707 3.46289563222322 2.59979625578436 2.59979625578436 2.59979625578436 2.59979625578436 2.59979625578436 3.03824441707797 2.59979625578436 2.59979625578436 2.59979625578436 3.07799747124634 2.59979625578436 3.11766270619839 2.59979625578436 2.59979625578436 3.42482326012226 2.59979625578436 3.45516001602998 3.16467000805317 2.59979625578436 3.75675057185501 2.59979625578436 2.59979625578436 3.13082777262013 2.59979625578436 3.17519681097436 2.59979625578436 3.56284251907067 2.59979625578436 3.09809346900321 2.59979625578436 3.72218964167427 2.59979625578436 2.59979625578436 2.59979625578436 2.59979625578436 3.14854429515482 2.59979625578436 3.42111300273466 3.32469701506341 3.0891275296357 2.59979625578436 3.62601013591596 2.59979625578436 3.27858906737281 3.11715769885859 2.59979625578436 3.35372006124426 2.59979625578436 3.25041757009826 2.59979625578436 2.59979625578436 2.59979625578436 3.16768203400873 3.24166522631322 2.59979625578436 2.59979625578436 2.59979625578436 2.59979625578436 3.29913367952584 2.59979625578436 2.59979625578436 2.59979625578436 3.3572885702161 3.02884003678921 3.07495913220232 2.59979625578436 2.59979625578436 3.35770011063099 2.59979625578436 3.07587858392687 3.16701331005524 3.33191960041971 3.45050421449097 3.26838519696305 2.59979625578436 3.71917029318201 3.17915297907334 2.59979625578436 2.59979625578436 3.06384658117584 2.59979625578436 2.59979625578436 2.59979625578436 3.11361203837832 2.59979625578436 2.59979625578436 3.00869623363141 3.36064708397914 2.59979625578436 3.15566167985817 3.19004403745022 3.50938787220478 3.16817936116962 3.58961275319945 2.59979625578436 2.59979625578436 2.59979625578436 3.037160815614 3.24239127858813 3.04160865887499 2.59979625578436 3.00601590298794 3.29033908088661 2.59979625578436 3.61553673728018 3.18271528704513 2.59979625578436 2.59979625578436 4.22479426771852 3.96989716470546 2.59979625578436 2.59979625578436 2.59979625578436 2.59979625578436 2.59979625578436 3.02986544421834 3.44097522767948 2.59979625578436 3.97514622575755 3.42444996502386 3.04879652493302 3.17753729138824 3.10108304697002 3.65561143551051 2.59979625578436 3.70377575321868 2.59979625578436 2.59979625578436 3.15782640238907 3.23943786201555 2.59979625578436 2.59979625578436 2.59979625578436 3.65568174542466 2.59979625578436 2.59979625578436 3.0312983665093 2.59979625578436 3.63022623727667 3.2879594338573 3.13920880252861 3.34376290195548 2.59979625578436 2.59979625578436 3.43218861185877 2.59979625578436 2.59979625578436 3.1852947067468 2.59979625578436 3.26876126171489 3.08827779899346 2.59979625578436 2.59979625578436 2.59979625578436 2.59979625578436 3.06159220116022 2.59979625578436 2.59979625578436 3.17623298287933 3.27713638788058 3.01582169102262 2.59979625578436 5.07827029939679 3.42553268245098 3.14550218000467 2.59979625578436 2.59979625578436 3.55007708352618 3.19556340470997 3.373346376899 2.59979625578436 3.11512830171232 3.25686325425202 2.59979625578436 2.59979625578436 3.26904104433001 3.22228357111191 2.59979625578436 3.14632375028407 3.49534980656046 3.25999495487418 3.41181455865871 2.59979625578436 2.59979625578436 2.59979625578436 3.05198833785288 2.59979625578436 2.59979625578436 3.16701465435691 2.59979625578436 2.59979625578436 2.59979625578436 2.59979625578436 3.08773589500831 3.10157727781174 2.59979625578436 2.59979625578436 2.59979625578436 2.59979625578436 2.59979625578436 2.59979625578436 3.03747957287136 3.79794415864301 2.59979625578436 3.42317760654825 3.69514666089469 3.24661910325328 2.59979625578436 2.59979625578436 3.79594636549562 2.59979625578436 3.20991460941355 3.88996621266139 2.59979625578436 2.59979625578436 3.14562636105081 3.88593967986865 3.1486359026078 3.5355313654343 3.76550897345009 2.59979625578436 2.59979625578436 3.18526268121318 2.59979625578436 3.24931906988771 2.59979625578436 2.59979625578436 2.59979625578436 3.17865863106762 3.11444189945037 3.44068119535472 3.07280994667388 2.59979625578436 3.4385730909892 2.59979625578436 2.59979625578436 3.15924501044427 3.67587378799259 6.28297791613009 3.25434752792638 3.52099072017288 3.36253590573726 2.59979625578436 2.59979625578436 2.59979625578436 2.59979625578436 3.36241783843061 2.59979625578436 2.59979625578436 3.84804290290565 3.57990205239251 3.36370173476972 3.0961917105276 2.59979625578436 3.43349796729455 3.40050620406403 2.59979625578436 3.10020146374746 2.59979625578436 2.59979625578436 3.17763575246582 3.55880419163474 4.28787025288968 2.59979625578436 3.37363417613735 2.59979625578436 3.40627964740502 3.09467911820702 2.59979625578436 2.59979625578436 3.45536050003636 2.59979625578436 3.11937986360436 3.47458296180241 2.59979625578436 3.16047819545527 2.59979625578436 3.33690766491106 3.3738486396907 3.09519307076167 3.88662622344819 3.20409142510325 3.17264699689973 3.06480719808051 2.59979625578436 3.95732723256081 2.59979625578436 3.27254675750307 3.72820483460979 3.91442023250596 4.16421157857886 3.35646070222803 3.77504121623943 3.11932334026827 3.26768129077464 3.49604567278014 2.59979625578436 2.59979625578436 3.03367268315916 2.59979625578436 2.59979625578436 2.59979625578436 2.59979625578436 2.96925739016971 2.59979625578436 3.25797369082606 3.27667244084487 3.37221118168512 3.57041299923972 3.50383966973202 3.57093580047187 3.35977791636333 4.07431971633366 3.32860106906141 3.11933717459368 4.44494912589707 3.54002058805831 3.63776513294116 3.49715164307647 3.67676263160891 3.8866168499337 3.69209890104218 3.09650342821345 2.59979625578436 3.6456884204348 3.88651700217446 3.48895088648259 3.59116851611698 3.71156365949856 3.28076458677052 2.59979625578436 2.59979625578436 2.59979625578436 3.05543704798616 4.22259564920708 2.59979625578436 2.59979625578436 3.6767139055283 2.59979625578436 3.03813347158508 3.58226589904918 2.59979625578436 2.59979625578436 2.59979625578436 3.43507825794058 3.26472095490408 3.10140652150073 3.57229933299784 3.36314563101168 3.43303792983199 2.59979625578436 3.18557612127935 2.59979625578436 2.59979625578436 2.59979625578436 3.41665666789317 3.07216302101005 2.59979625578436 2.59979625578436 3.60331710313577 3.77287603967699 2.59979625578436 3.33926872403034 3.19467141427376 2.59979625578436 2.59979625578436 2.59979625578436 3.49795787344468 2.59979625578436 2.59979625578436 2.59979625578436 2.59979625578436 3.31617825122147 2.59979625578436 3.07210468251341 3.00594591942254 3.44069989855465 3.50975893664833 3.18485473878746 3.31367075302264 3.54399020599517 3.77715138267553 3.48189063170724 3.56431211964338 3.04937180421191 3.538429025029 3.58892620692437 3.37227797937422 4.05590087440007 2.59979625578436 3.09344190010374 2.59979625578436 2.59979625578436 2.59979625578436 2.59979625578436 3.11516147797062 3.38077863823906 3.30170228463906 3.37602505743054 3.13327665589051 2.59979625578436 3.91210167410363 2.59979625578436 3.14868655853493 3.16980602888094 3.44342650184341 3.32965303865418 3.17435855558807 3.49105114569248 2.59979625578436 2.59979625578436 3.37410327500007 3.20229976147952 3.31341918269739 3.30262648282872 2.59979625578436 2.59979625578436 3.49823486347591 3.6155055741188 3.52325764568153 3.35802627900853 3.78867056354692 3.83292023859456 2.59979625578436 2.59979625578436 3.16597009136717 3.29056662479942 3.65399748847355 3.56952244699675 3.43933261008128 2.59979625578436 3.38765383122753 4.10888980584432 3.21395286454123 3.58686561369776 3.43317001835428 3.28720428082605 3.39133175835895 3.08499272863383 3.14717678469408 3.18881389019315 3.48594374074918 3.12380631914321 3.29025677866774 3.20643697917781 2.59979625578436 3.82719265264537 2.59979625578436 3.33697494199146 3.14192697751166 3.3587333930702 2.59979625578436 2.59979625578436 3.10937730926642 4.39882080243722 2.59979625578436 4.63794035180029 3.11530692652306 2.59979625578436 4.23366688163413 2.59979625578436 3.11591032459858 3.13157995423547 2.59979625578436 2.59979625578436 2.59979625578436 3.4698560644291 2.59979625578436 3.11190764297675 2.59979625578436 2.59979625578436 3.02196137564689 3.2004768242502 3.60939070564545 2.59979625578436 3.78669727175961 3.13901363613911 3.74577657031403 4.74399541057762 2.59979625578436 4.19458532791909 3.20691983770591 3.37185434725751 4.49974384603744 2.59979625578436 4.72708823069925 3.93578000728084 3.49523953514564 3.47100709436022 2.59979625578436 3.31295268164799 3.60066604531036 3.55447539391392 3.18542993688362 4.08860061858979 3.19337031441694 3.52399980726882 2.59979625578436 2.59979625578436 3.50532538546463 5.43449237950462 3.44951294888695 2.59979625578436 3.98913164878897 3.12478781716686 3.3217847703779 3.91168402490604 2.59979625578436 4.27437170113421 2.59979625578436 3.15184207342633 2.59979625578436 4.19836735611816 3.79768785708926 3.11624245650931 4.2039632352587 2.59979625578436 3.8480818135128 2.59979625578436 3.05399940778521 3.22347444536885 2.59979625578436 3.65108298856748 2.59979625578436 3.0640794104873 3.62814463980205 3.11863948399305 3.17254904508025 4.23338162835838 3.66355359323633 3.21867299731733 3.47486106856339 3.58640791717732 2.59979625578436 3.41956127694051 3.70684774349347 2.59979625578436 2.59979625578436 4.63047580036129 2.59979625578436 4.04455789294339 3.35469425889052 2.59979625578436 5.15576601337077 2.59979625578436 3.52837646954406 2.59979625578436 2.59979625578436 4.58481622711171 3.23562971642821 3.13258002656255 2.59979625578436 3.10979399629646 3.71285568593711 3.09747954102011 4.83743844202498 2.59979625578436 3.24766064870577 3.06980125949796 3.34233340375088 2.59979625578436 3.25006177786541 2.59979625578436 2.59979625578436 3.3686302546408 3.33322949980246 2.59979625578436 3.91433047546419 2.59979625578436 3.55337202861871 3.01607379670363 3.03183288177952 3.29644996195684 4.21216443401481 3.62972932026475 3.14857604664619 3.34681157322541 2.59979625578436 2.59979625578436 4.114440610169 2.59979625578436 3.57880576305393 3.28474754635573 3.48927214962142 2.59979625578436 3.18171305316302 4.27004814023612 3.13842484873088 2.59979625578436 2.59979625578436 3.02276451142146 3.14315768447763 2.59979625578436 3.23817512837546 2.59979625578436 3.19378284176863 2.59979625578436 3.37232711662656 3.52129112065354 3.40540983806856 3.53005056540587 2.59979625578436 2.59979625578436 3.46890406481015 3.11489981915957 3.48455101835497 2.59979625578436 2.59979625578436 3.52149089330638 3.44060850168788 3.15933867912396 2.59979625578436 2.59979625578436 3.89949653170754 3.3044068221996 3.06152639500709 3.47394710612716 2.59979625578436 3.77298917154667 3.66422052447981 3.40296774934954 3.1198917268211 4.0503771752365 2.59979625578436 3.65393620300245 3.15933397875847 2.59979625578436 2.59979625578436 3.30313529149927 3.91632379626202 2.59979625578436 3.68989894354439 3.68792152061727 2.59979625578436 2.59979625578436 4.03220279342584 3.68674262044617 3.80587184726714 3.1359058019152 2.59979625578436 2.59979625578436 3.19153549401571 2.59979625578436 3.21916247304854 2.59979625578436 2.59979625578436 2.59979625578436 3.03374484675826 3.97181638228956 4.86641735101057 2.59979625578436 4.77004642451154 3.47646435890152 3.29381410174513 3.35595282582116 3.20487193917224 4.8774297721518 2.59979625578436 3.34875050887515 3.66059356103635 2.59979625578436 3.27693951010367 3.4661660206238 3.50472204862562
Manes.01G190500.v6.1 2.59979625578436 2.59979625578436 2.59979625578436 2.59979625578436 2.59979625578436 2.59979625578436 2.59979625578436 2.59979625578436 2.59979625578436 2.59979625578436 2.59979625578436 2.59979625578436 2.59979625578436 2.59979625578436 2.59979625578436 2.59979625578436 2.59979625578436 2.59979625578436 2.59979625578436 2.59979625578436 2.59979625578436 2.59979625578436 2.59979625578436 3.21375796249481 3.14413877371066 2.59979625578436 3.16295777007222 2.59979625578436 2.59979625578436 2.59979625578436 2.59979625578436 2.59979625578436 2.59979625578436 2.59979625578436 2.59979625578436 2.59979625578436 2.59979625578436 2.59979625578436 2.59979625578436 2.59979625578436 3.23201493111793 3.23286364701414 2.59979625578436 3.43514863882075 2.59979625578436 2.59979625578436 2.59979625578436 2.59979625578436 2.59979625578436 2.59979625578436 2.59979625578436 3.25791388366613 2.59979625578436 2.59979625578436 2.59979625578436 2.59979625578436 2.59979625578436 2.59979625578436 3.50929109955559 2.59979625578436 2.59979625578436 2.59979625578436 2.59979625578436 2.59979625578436 2.59979625578436 2.59979625578436 3.16805095130771 2.59979625578436 2.59979625578436 2.59979625578436 2.59979625578436 2.59979625578436 2.59979625578436 2.59979625578436 2.59979625578436 2.59979625578436 2.59979625578436 2.59979625578436 2.59979625578436 2.59979625578436 2.59979625578436 2.59979625578436 2.59979625578436 2.59979625578436 2.59979625578436 2.59979625578436 2.59979625578436 2.59979625578436 2.59979625578436 2.59979625578436 2.59979625578436 2.59979625578436 2.59979625578436 2.59979625578436 2.59979625578436 2.59979625578436 2.59979625578436 2.59979625578436 2.59979625578436 2.59979625578436 2.59979625578436 2.59979625578436 2.59979625578436 2.59979625578436 2.59979625578436 2.59979625578436 2.59979625578436 2.59979625578436 2.59979625578436 2.59979625578436 2.59979625578436 2.59979625578436 2.59979625578436 2.59979625578436 2.59979625578436 2.59979625578436 2.59979625578436 2.59979625578436 2.59979625578436 2.59979625578436 2.59979625578436 2.59979625578436 2.59979625578436 2.59979625578436 2.59979625578436 2.59979625578436 2.59979625578436 2.59979625578436 2.59979625578436 2.59979625578436 2.59979625578436 2.59979625578436 2.59979625578436 2.59979625578436 2.59979625578436 2.59979625578436 2.59979625578436 2.59979625578436 2.59979625578436 2.59979625578436 2.59979625578436 2.59979625578436 2.59979625578436 2.59979625578436 2.59979625578436 2.59979625578436 2.59979625578436 2.59979625578436 2.59979625578436 2.59979625578436 2.59979625578436 2.59979625578436 2.59979625578436 2.59979625578436 2.59979625578436 2.59979625578436 2.59979625578436 2.59979625578436 2.59979625578436 2.59979625578436 2.59979625578436 2.59979625578436 2.59979625578436 2.59979625578436 2.59979625578436 2.59979625578436 2.59979625578436 2.59979625578436 2.59979625578436 2.59979625578436 2.59979625578436 2.59979625578436 2.59979625578436 2.59979625578436 2.59979625578436 2.59979625578436 2.59979625578436 2.59979625578436 2.59979625578436 2.59979625578436 2.59979625578436 2.59979625578436 2.59979625578436 2.59979625578436 3.01860929541114 2.59979625578436 2.59979625578436 2.59979625578436 2.59979625578436 2.59979625578436 2.59979625578436 2.59979625578436 2.59979625578436 2.59979625578436 2.59979625578436 2.59979625578436 2.59979625578436 3.52246435195984 3.32529133428012 2.59979625578436 2.59979625578436 2.59979625578436 2.59979625578436 2.59979625578436 2.59979625578436 2.59979625578436 2.59979625578436 2.59979625578436 2.59979625578436 2.59979625578436 2.59979625578436 2.59979625578436 2.59979625578436 2.59979625578436 2.59979625578436 2.59979625578436 2.59979625578436 2.59979625578436 2.59979625578436 2.59979625578436 2.59979625578436 2.59979625578436 2.59979625578436 2.59979625578436 2.59979625578436 3.16305146276653 2.59979625578436 2.59979625578436 2.59979625578436 2.59979625578436 3.34176463353204 2.59979625578436 2.59979625578436 2.59979625578436 2.59979625578436 2.59979625578436 2.59979625578436 2.59979625578436 2.59979625578436 2.59979625578436 2.59979625578436 2.59979625578436 2.59979625578436 2.59979625578436 2.59979625578436 2.59979625578436 2.59979625578436 2.59979625578436 2.59979625578436 2.59979625578436 2.59979625578436 2.59979625578436 2.59979625578436 2.59979625578436 2.59979625578436 2.59979625578436 2.59979625578436 2.59979625578436 3.36707522615221 2.59979625578436 2.59979625578436 2.59979625578436 2.59979625578436 2.59979625578436 2.59979625578436 2.59979625578436 2.59979625578436 2.59979625578436 2.59979625578436 2.59979625578436 2.59979625578436 2.59979625578436 2.59979625578436 2.59979625578436 2.59979625578436 2.59979625578436 2.59979625578436 2.59979625578436 2.59979625578436 2.59979625578436 2.59979625578436 2.59979625578436 2.59979625578436 2.59979625578436 2.59979625578436 2.59979625578436 2.59979625578436 2.59979625578436 2.59979625578436 2.59979625578436 2.59979625578436 2.59979625578436 2.59979625578436 2.59979625578436 2.59979625578436 2.59979625578436 4.42497235891159 2.59979625578436 2.59979625578436 2.59979625578436 2.59979625578436 2.59979625578436 2.59979625578436 2.59979625578436 2.59979625578436 2.59979625578436 2.59979625578436 2.59979625578436 2.59979625578436 3.36724785466784 2.59979625578436 2.59979625578436 2.59979625578436 2.59979625578436 2.59979625578436 2.59979625578436 2.59979625578436 2.59979625578436 2.59979625578436 2.59979625578436 2.59979625578436 3.34573460342168 2.59979625578436 2.59979625578436 2.59979625578436 2.59979625578436 2.59979625578436 2.59979625578436 2.59979625578436 2.59979625578436 2.59979625578436 2.59979625578436 2.59979625578436 2.59979625578436 2.59979625578436 2.59979625578436 2.59979625578436 2.59979625578436 2.59979625578436 2.59979625578436 2.59979625578436 2.59979625578436 2.59979625578436 2.59979625578436 2.59979625578436 2.59979625578436 2.59979625578436 2.59979625578436 2.59979625578436 2.59979625578436 2.59979625578436 2.59979625578436 2.59979625578436 2.59979625578436 2.59979625578436 2.59979625578436 2.59979625578436 2.59979625578436 2.59979625578436 2.59979625578436 2.59979625578436 2.59979625578436 2.59979625578436 2.59979625578436 2.59979625578436 2.59979625578436 2.59979625578436 2.59979625578436 2.59979625578436 2.59979625578436 2.59979625578436 2.59979625578436 2.59979625578436 3.09519307076167 2.59979625578436 2.59979625578436 2.59979625578436 2.59979625578436 2.59979625578436 2.59979625578436 2.59979625578436 2.59979625578436 2.59979625578436 2.59979625578436 2.59979625578436 2.59979625578436 2.59979625578436 2.59979625578436 2.59979625578436 2.59979625578436 2.59979625578436 2.59979625578436 2.59979625578436 2.59979625578436 2.59979625578436 2.59979625578436 2.59979625578436 2.59979625578436 2.59979625578436 2.59979625578436 2.59979625578436 2.59979625578436 4.34224166347073 2.59979625578436 2.59979625578436 3.35977791636333 2.59979625578436 3.11784851617552 2.59979625578436 3.14391809079161 2.59979625578436 2.59979625578436 2.59979625578436 2.59979625578436 2.59979625578436 2.59979625578436 2.59979625578436 2.59979625578436 2.59979625578436 2.59979625578436 2.59979625578436 2.59979625578436 3.39541109862574 2.59979625578436 2.59979625578436 2.59979625578436 2.59979625578436 2.59979625578436 2.59979625578436 2.59979625578436 2.59979625578436 2.59979625578436 3.07202167120568 2.59979625578436 2.59979625578436 2.59979625578436 2.59979625578436 2.59979625578436 2.59979625578436 2.59979625578436 2.59979625578436 2.59979625578436 2.59979625578436 2.59979625578436 2.59979625578436 2.59979625578436 2.59979625578436 2.59979625578436 4.79268532281215 2.59979625578436 2.59979625578436 2.59979625578436 2.59979625578436 2.59979625578436 2.59979625578436 2.59979625578436 2.59979625578436 2.59979625578436 3.07142817417063 2.59979625578436 2.59979625578436 2.59979625578436 2.59979625578436 2.59979625578436 2.59979625578436 2.59979625578436 2.59979625578436 2.59979625578436 2.59979625578436 2.59979625578436 2.59979625578436 3.13091120944092 2.59979625578436 3.10712921319811 3.15134302408755 2.59979625578436 2.59979625578436 2.59979625578436 3.04937180421191 2.59979625578436 2.59979625578436 3.37227797937422 2.59979625578436 3.68422999573073 2.59979625578436 2.59979625578436 2.59979625578436 2.59979625578436 2.59979625578436 2.59979625578436 2.59979625578436 2.59979625578436 2.59979625578436 2.59979625578436 2.59979625578436 2.59979625578436 3.08735284545691 2.59979625578436 2.59979625578436 2.59979625578436 2.59979625578436 2.59979625578436 2.59979625578436 2.59979625578436 2.59979625578436 2.59979625578436 2.59979625578436 2.59979625578436 2.59979625578436 2.59979625578436 2.59979625578436 2.59979625578436 2.59979625578436 3.13896247932804 2.59979625578436 2.59979625578436 3.23026995721046 2.59979625578436 2.59979625578436 3.56844582822542 2.59979625578436 2.59979625578436 2.59979625578436 3.9014299356621 2.59979625578436 2.59979625578436 2.59979625578436 2.59979625578436 2.59979625578436 2.59979625578436 2.59979625578436 2.59979625578436 2.59979625578436 2.59979625578436 2.59979625578436 2.59979625578436 2.59979625578436 2.59979625578436 2.59979625578436 3.63770880969205 2.59979625578436 2.59979625578436 2.59979625578436 2.59979625578436 2.59979625578436 2.59979625578436 2.59979625578436 2.59979625578436 2.59979625578436 2.59979625578436 4.30483835102731 2.59979625578436 2.59979625578436 3.87366414569622 2.59979625578436 2.59979625578436 3.13157995423547 2.59979625578436 4.99911877971545 2.59979625578436 2.59979625578436 2.59979625578436 2.59979625578436 2.59979625578436 2.59979625578436 3.02196137564689 2.59979625578436 2.59979625578436 2.59979625578436 3.20566299976803 2.59979625578436 2.59979625578436 2.59979625578436 2.59979625578436 2.59979625578436 2.59979625578436 2.59979625578436 2.59979625578436 2.59979625578436 3.36586943173339 3.64876012622529 2.59979625578436 2.59979625578436 2.59979625578436 2.59979625578436 2.59979625578436 3.28089785406808 2.59979625578436 3.04710913781508 3.19337031441694 3.52399980726882 3.66098315638991 2.59979625578436 2.59979625578436 4.39466350168857 3.20491354779203 2.59979625578436 2.59979625578436 2.59979625578436 3.82615027806396 2.59979625578436 2.59979625578436 3.86611458455853 2.59979625578436 3.37588687910859 2.59979625578436 3.48471841849718 3.53794707022842 2.59979625578436 3.83756148430802 2.59979625578436 2.59979625578436 2.59979625578436 3.05399940778521 3.22347444536885 2.59979625578436 3.65108298856748 2.59979625578436 2.59979625578436 2.59979625578436 3.11863948399305 2.59979625578436 3.0945433916009 2.59979625578436 2.59979625578436 2.59979625578436 2.59979625578436 5.21631662540804 2.59979625578436 3.70684774349347 2.59979625578436 2.59979625578436 3.72155046908345 3.13092838849174 3.34444953840647 2.59979625578436 2.59979625578436 3.58630416979131 2.59979625578436 3.14201754722178 2.59979625578436 2.59979625578436 3.649182354296 2.59979625578436 3.96582882824587 3.12734860701425 2.59979625578436 3.33857317196314 3.3002224879288 3.7341416335537 2.59979625578436 2.59979625578436 2.59979625578436 3.1277135856963 2.59979625578436 2.59979625578436 2.59979625578436 2.59979625578436 2.59979625578436 2.59979625578436 2.59979625578436 4.01219994262384 2.59979625578436 3.20938411112718 2.59979625578436 3.45454556694801 2.59979625578436 3.31627055002502 3.20273864989596 2.59979625578436 3.13093185640013 2.59979625578436 2.59979625578436 3.05549889512908 3.2546236740327 3.09629371888845 2.59979625578436 2.59979625578436 2.59979625578436 2.59979625578436 3.69002083499493 2.59979625578436 2.59979625578436 2.59979625578436 2.59979625578436 3.36381581629909 2.59979625578436 2.59979625578436 2.59979625578436 2.59979625578436 4.79587404593374 3.5405384840355 2.59979625578436 2.59979625578436 2.59979625578436 2.59979625578436 2.59979625578436 2.59979625578436 2.59979625578436 2.59979625578436 2.59979625578436 2.59979625578436 2.59979625578436 3.28948764884999 2.59979625578436 2.59979625578436 2.59979625578436 3.6723757901802 2.59979625578436 2.59979625578436 3.22256664660478 2.59979625578436 2.59979625578436 2.59979625578436 2.59979625578436 2.59979625578436 2.59979625578436 2.59979625578436 2.59979625578436 2.59979625578436 2.59979625578436 2.59979625578436 2.59979625578436 2.59979625578436 2.59979625578436 4.41169629372577 2.59979625578436 2.59979625578436 3.1964791051938 3.12439282256448 2.59979625578436 2.59979625578436 2.59979625578436 2.59979625578436 2.59979625578436 2.59979625578436 3.479467134794 2.59979625578436 2.59979625578436 2.59979625578436 4.1442161609005 2.59979625578436 2.59979625578436 3.53111261296467 2.59979625578436 3.55423144868542 2.59979625578436 2.59979625578436 2.59979625578436 2.59979625578436 3.53635640865754 2.59979625578436 2.59979625578436 3.42867474697291 2.59979625578436 3.27693951010367 4.81176026535642 3.50472204862562
Manes.01G190600.v6.1 7.98177793367226 6.85204731807482 7.31144001413985 8.15957086748262 7.08299047725398 8.42335738299706 8.33438977849539 8.00445917446152 8.10395602985375 6.87665332013123 7.45578598020647 7.24159431055926 7.82676921695611 7.36902754828841 6.742761315669 8.25419557073564 8.61368239242943 7.50083119941009 7.70577430307868 6.6786220925879 8.56140513914188 7.99825883705092 8.16332973703818 8.46380411724998 7.28522837954701 7.55488199203817 8.52531587458974 8.74459069333035 7.15423222700118 6.6698642471817 7.11587867825097 7.63763440332191 7.89793209040189 7.84428451623151 7.06548957658816 8.04002935952309 9.05304637055122 9.40258148521352 6.3712621832625 6.87838704025524 8.39285054895748 8.79371819334571 8.08469973212535 8.88204547067461 6.96714293529725 7.90947014196943 7.86756482552496 8.29255294070913 7.72092952590637 7.85484687115495 8.14524412129665 7.72911349091204 7.26157554168946 7.74587494838089 7.34946783696795 8.39106988072086 8.89422214799211 7.87108269711842 7.60697837946551 7.78378309851489 8.16936790909225 7.77528943920201 6.84960044138273 7.21661909449412 7.4480413190855 7.9888598980417 7.99929241888783 8.67119042968001 8.06106212173315 7.42305557622012 7.96541561334945 7.73453009988587 7.24194281253549 7.8851468041236 5.95817866039323 8.39969417306029 7.51011687928684 8.89951106880548 7.21562204224314 7.15799373793442 8.60796543807575 8.29348198285869 7.56031320115134 8.35784475928552 6.78534991913579 5.96551525551158 6.36905089749047 7.06617351918562 7.90611015764052 7.83595596581592 7.78737909289705 8.56936379489637 7.82874884586909 7.32335731328966 6.50522654805199 7.92068896973146 6.22667917398895 7.62484712477637 6.68931704216896 7.36953729316382 6.85531756485091 7.35934992413516 8.03934811945063 6.56084242904116 7.97201391114839 7.24437468421298 6.49610858314267 7.13731011184344 7.64652436924383 6.68612306740054 6.88092859917982 8.10614225730122 7.43173540356694 5.67679841571179 6.50626143573854 7.23095712454379 6.84299972095736 8.47997497856177 8.15288009796482 7.67141161370421 7.50386904107956 7.86802309183905 7.74821208782583 8.09542125274376 7.53981128091401 7.13982538460703 8.02591026047227 7.52639620160925 7.45629402926245 6.7139368056644 6.7033623265825 9.12675338043551 7.95710944229402 7.51584980471371 7.34049127716513 7.13831160473316 8.60090667756767 7.84110533858522 7.86655991833021 7.91404779115413 7.94558321588627 8.76423678683046 7.81057785425881 7.09483549742729 5.70270417193145 5.37390267671882 8.54527320459973 7.59308421216199 7.21546353316876 6.99041309310999 7.43677938886434 7.87553121448082 7.74049237479469 7.26133218301151 7.85041370592829 7.46757505098842 7.05802756361999 7.82603634149545 7.74372982734169 8.19585010891216 7.65390177405031 8.5482961041839 7.55045635134475 7.45768306571355 8.31128349396525 7.51866495278856 8.17843456115061 7.76854273899668 9.12771455630428 7.58670879872022 6.65724558118438 7.87591946102207 7.74964966872633 6.92952383071152 5.87024633025837 6.75819744080557 9.07962438373087 8.44177731192041 7.52858020095147 8.82050805815196 6.62957920013241 7.74034091750983 8.27923412219412 7.71817305877791 7.4512063261863 6.64033028597682 7.88820558809586 7.48598199528459 7.71003885242768 6.95825230086806 6.63456299732358 6.72920117105054 8.87444547314841 8.30233644374093 7.58806210771008 7.9432711192539 7.68065630055369 9.56543836653527 8.41602316225154 7.42558965079808 8.20904764358476 7.58644282232315 8.85103436392543 8.40243074392054 7.41304265224602 8.29418228754883 8.16902364010319 9.43769006495658 8.26240119345843 7.85985209999991 7.72260045769543 7.30040442748584 8.73742746000124 8.05368329562064 8.50864995004154 7.06626402103301 5.89626718147904 9.10784382841047 7.8956519774021 8.54693479840014 7.45280668898706 6.99788664845255 8.8886154083587 8.63598461777584 8.03281490273524 7.69065843117049 4.31843382324052 9.33355476640949 7.40361499501239 7.64711188500994 8.42019899887999 7.57061386154141 9.24816760841261 8.41334194084817 7.98729065302038 7.70091488816995 7.42827360405264 7.31555102191378 7.87006372423237 7.39290117055015 7.05908964748596 6.0269711983583 6.51746118232775 7.05810709740506 8.34713588140414 6.82996899288543 6.66475843466719 6.83808473794823 6.92927424004478 6.7071382078497 6.71454887096821 6.07046904238497 6.4301494789959 7.16873583062488 6.94832862444644 6.94866340090184 6.68309901941219 7.72749137242989 7.92370482989257 7.74060480190723 7.86554910244099 6.57521488790451 7.70786411220088 7.78267403340349 7.10818685867728 7.3186792053047 7.01007725667489 7.36986054839592 8.22503310338201 8.1099416196269 7.59269156430146 6.63526915250352 6.86512914626542 7.35620377216738 7.45386600503998 6.4800183607228 6.40165329529272 7.66267552725394 7.52805767110931 6.80824057297055 7.58809471320179 6.89369260313093 7.42100731491431 6.16142657511309 8.1239558745123 8.23608673918608 8.22994867351283 7.46295209475976 7.15215375863052 6.37209611105165 7.37986799831074 6.54512194991703 6.66800475250833 7.76418199859726 6.5247776319664 7.88447157537125 8.47213046917179 6.86083711529152 7.88352361193061 7.81566941276503 8.25581639309643 7.37549774746255 6.93596784406784 7.48826266903341 6.72791002108413 7.08960158357295 8.20536675552203 6.58596849005082 8.84557922581293 8.15972422951493 7.56956886041178 6.4009013887517 6.8228380538779 6.96151782606622 6.65413565849196 7.39280246808976 7.03641456146816 7.01056467436345 7.43557352143315 7.6769641707112 7.45019866067032 7.34595303998132 6.4734570447727 8.5032420776342 8.0292566358267 7.56573121760723 7.25758217691342 6.7362677932458 7.29823468161371 7.36183935244782 8.21987126230133 7.41650311286232 7.71836399231082 8.5704165775806 7.26473039195923 7.59367738564136 7.16269210356112 6.60141604116435 8.23982290472388 7.81955543902693 8.02663259154188 7.58274061779564 7.48524102577016 9.59195029190209 8.29172893427408 7.5717402888681 8.30896994707464 7.50552842846378 8.89852478570914 7.95936557401584 7.92944040020043 7.38024337053448 7.60471540400363 8.83176506766663 8.46763509724061 7.80182038144405 7.57824958957871 7.8283841354556 7.39409476243889 8.00693155120491 7.76844639058376 7.27155609751071 7.38721800474854 8.91937622654532 8.03469278159599 7.99136741174039 7.59952491946212 7.32638315101549 8.2866221113632 8.72374308066499 8.70786876180099 8.30396059719064 7.60170538903464 6.55492990461043 7.28655253676183 7.0697547273534 7.7824111515493 7.89169935182066 7.12689865713791 8.37740797443099 7.84525846880101 7.25144418200228 8.17493420781204 7.40115904767887 8.54982565131636 7.74231889208049 8.45084010087869 8.76153405784632 7.21041802210785 7.17727148502032 7.98164626066001 7.24525517345094 7.44563668779794 6.93250027547616 7.04350784962631 8.17125078190374 6.98839850519614 7.01974693568388 7.20426435907968 8.93544741902498 8.11378237218275 8.64378914172691 8.01354615664256 7.30578821660748 8.26971497447608 8.10523770429079 8.12963638264084 7.91347332588452 7.30481954667151 8.45717748730168 7.97740606661206 7.74845996436686 8.44567940731613 8.01377631427832 8.19980553919465 8.35578771382869 7.72462595578143 8.45363334715018 7.0405839558989 8.56110207839298 7.83802589265116 8.32533325997823 8.04146665807887 7.25000326772261 7.8815106330421 7.58147222506258 7.08424880110994 7.39222925095342 6.99813794729948 7.25595196826944 6.6000968388406 7.31017511836175 6.66587940640217 6.84552852662226 7.8153187539758 6.9228313326726 7.32015249694293 6.84428618787465 6.94967800101868 6.94522206720478 6.35752439711058 6.87833217769595 6.4473549074184 6.95527060789866 5.97502815395691 6.51989258389954 6.06128085816383 8.30549386248827 7.58794692321037 7.43944664132129 6.24599119721783 6.26321566220144 6.01900866570854 6.4295621338281 7.85344008919482 7.22181339463711 7.44867731820979 6.31488682762474 6.44077844483868 7.11412284163 7.06382101439093 7.95738087456283 6.29586081141449 6.59440365137311 7.36243271266108 7.08317566049634 6.74329635221363 6.2929462007575 6.73920392428744 6.76811710263476 7.71441974589015 7.85374846765385 7.65422380603959 7.51046520631121 7.59317121748909 8.75341722912675 7.36136713095927 7.25246568426302 6.9678547588933 7.33646426796433 7.49830974828159 8.23047823466556 7.84200464973107 8.28412692995564 7.29150063575306 8.15488188823301 8.22245414192109 8.41834516441018 8.03598243566359 7.11389689447701 7.15911006364584 8.21256692760051 8.00594519962273 6.9659355524456 7.56420954671608 7.76959419993602 8.54181070957121 7.27495008595847 7.36045907066345 6.19907617292389 9.26280852909887 8.68468183451062 7.08779637375971 7.31686009132472 7.24662889562485 8.34430572175905 9.21566305396484 7.61361981953135 8.56556090692816 7.60366882439611 7.81975186723678 8.33442664925388 8.08669381377746 7.72472272627128 7.07908632460256 9.30689513037178 8.60151725469597 7.82561010034505 7.7194690164031 6.6532136710248 7.7638581064822 7.73649728547123 7.57367793607006 7.9195389547557 6.42016167421788 8.50833728958875 8.09845587847114 7.65887793535483 7.82858490913785 7.4780807965748 7.6829095652814 8.5068917917878 8.45885419409011 7.70053442952234 6.78333457953536 8.75915232333928 8.10210505780462 7.31355638701639 8.17132443116319 6.76754384888897 8.33011769831455 7.9674709820793 7.59315002209367 8.07731207079454 7.57333264351185 7.09320057059725 8.28320819928694 7.90968766616358 7.9983001755411 7.72891294173356 8.98310400198715 7.57205127714397 7.33293702654643 7.34358345114825 5.30968038108919 8.06822081745848 8.08021696597031 7.4884126286916 7.77333432736623 7.16671484242289 7.83907693552869 8.27055158555092 7.49028404298706 8.10751430900094 7.72069393829895 8.18311821302108 7.71598775891665 7.81567771975438 8.52386844581482 8.46665962906571 6.71642021460787 7.87431749627951 6.95579822489704 7.40040550272082 6.83564605592427 7.56617826418922 7.49130332677296 6.56789085717504 6.14414442818059 7.51888287359955 7.76370125329179 7.16269766010051 8.00737877185876 6.2552698337689 8.00066747133748 6.75407352716216 7.35140168775876 6.69939756039824 8.5419341063737 7.35619045135812 7.3325885051718 7.95145833289875 7.6460861456369 8.27504772503651 8.49070477721178 7.94091828858259 7.79058332485421 7.41993747534717 8.17779532872675 8.22293219383736 8.78318530310002 7.84607829510624 8.35807266122503 7.32923160844584 6.92405826077139 6.4515074284392 9.01676039864749 8.35735825359126 7.85677673435798 8.24639318396595 8.06534723548882 8.22546816801043 7.69453738481286 7.90911149989733 7.90567996737114 7.81550430652131 7.76256609309487 7.9091227273677 7.88350194008937 7.62350517163026 7.11544746236582 7.54801312072723 8.50519787329454 10.9076640837615 7.76140747508198 7.13577490845356 6.20000370806876 8.34208124845983 6.37597198145804 7.3713300253264 6.56406923492481 6.7185804343735 8.11157956971727 7.45623927525505 7.20233801494846 7.2475945873649 8.71569172862238 8.6367697946301 7.69201300016807 7.60547422700169 6.92363925490515 7.66965088877848 8.22442971113812 7.75878381145011 7.32854409480378 6.43107151963646 7.58357425320757 8.03144179857382 8.20304317875297 7.30237839903184 5.31435969230948 8.11260211472679 7.48692713804562 7.34807843610229 7.31709722573828 6.94604551303961 7.85595775508975 6.50185653103526 6.56352416245505 7.4058284092401 6.55337936166687 8.55077118075622 7.46778694717276 7.989787356844 8.45531274411763 7.68918423505966 6.94013290628171 7.62465799932274 6.49411617740374 7.05557101087158 7.69502922304702 6.45033598821274 6.9431726761651 7.62453113953406 7.543934960643 7.32021080586307 7.31087723543952 7.30153657226975 8.05833124284595 9.0345238193212 7.96941223827485 7.28870072435377 8.67875267845334 8.08248741164038 7.27758375840201 7.68635735920362 6.67805217387276 8.44547149248804 7.87915445783295 8.23212623471672 7.20643657964576 6.69272726449732 8.51712751209401 7.57289649040521 7.62332098620554 7.25171865133314 7.27471961229469 8.68327506846864 8.13672142444028 5.6836173342573 7.47348801280268 6.91700269636089 7.78223630361741 7.83287609932018 7.33521788272465 7.47516320846863 6.79368844625182 9.10002022767279 7.75153475311103 7.91770563654858 7.421029061991 7.162416398741 7.83777335355913 7.11314975342734 7.33075954963269 7.113601759016 7.51762565150683 7.85608032426728 7.97340692017668 7.95624296006093 7.14418540367647 7.38944184927367 7.62278215793039 8.27864755165213 7.58248588853275 7.68712102632904 6.9613834138839 6.66154056138837 7.3703905437493 8.35070030668383 5.99657222351649 6.96528224559011 8.50218060510582 7.5410623665046 7.63973812374382 6.9606714049993 5.87682775000154 6.99502990314439 7.71314766279446 7.790213473334 7.43767464685335 6.75404717692004 7.63406860609627 7.91426881614738 7.78637217616239 6.47162977394938 5.48449733002118 7.02042035383456 7.66366343614603 7.13571541475022 6.01050330655858 6.76218711694659 8.46973504694841 8.18496590613559 8.20055579713097 7.73642886908906 7.23641108087146 8.43602666910924
Manes.01G190700.v6.1 2.59979625578436 2.59979625578436 2.59979625578436 3.12519089239347 2.59979625578436 3.15536754223307 2.59979625578436 3.11445218865464 3.23690244174881 2.59979625578436 2.59979625578436 2.59979625578436 2.59979625578436 2.59979625578436 3.01339967241467 2.59979625578436 2.59979625578436 2.59979625578436 2.59979625578436 2.59979625578436 2.59979625578436 2.59979625578436 3.13138655775315 2.59979625578436 2.59979625578436 2.59979625578436 2.59979625578436 3.20900055990681 2.59979625578436 2.59979625578436 2.59979625578436 3.2385184270877 2.59979625578436 2.59979625578436 2.59979625578436 2.59979625578436 2.59979625578436 2.59979625578436 2.59979625578436 3.80531622868573 2.59979625578436 2.59979625578436 2.59979625578436 2.59979625578436 2.59979625578436 2.59979625578436 3.14070476119692 3.55116117433422 2.59979625578436 2.59979625578436 2.59979625578436 2.59979625578436 3.1269057721942 2.59979625578436 2.59979625578436 2.59979625578436 2.59979625578436 2.59979625578436 2.59979625578436 3.14040437654277 2.59979625578436 2.59979625578436 3.10654593426012 2.59979625578436 2.59979625578436 2.59979625578436 2.59979625578436 2.59979625578436 2.59979625578436 3.52675278103515 2.59979625578436 2.59979625578436 2.59979625578436 2.59979625578436 2.59979625578436 2.59979625578436 2.59979625578436 2.59979625578436 2.59979625578436 2.59979625578436 2.59979625578436 2.59979625578436 3.17512532819144 3.31900261704314 2.59979625578436 2.59979625578436 2.59979625578436 3.06043028247974 3.32102698974581 2.59979625578436 3.86934225889733 2.59979625578436 3.11194123837751 2.59979625578436 2.59979625578436 2.59979625578436 2.59979625578436 3.02061995747434 3.03047401906305 3.03824441707797 2.59979625578436 3.10849398345359 2.59979625578436 2.59979625578436 2.59979625578436 2.59979625578436 2.59979625578436 2.59979625578436 3.60369213990576 2.59979625578436 2.59979625578436 2.59979625578436 2.59979625578436 2.59979625578436 2.59979625578436 2.59979625578436 3.13082777262013 2.59979625578436 3.40831739229295 2.59979625578436 3.286972458873 2.59979625578436 3.09809346900321 3.58497213633413 2.59979625578436 3.52116708325194 3.3434653761842 2.59979625578436 2.59979625578436 2.59979625578436 3.4373015361164 2.59979625578436 2.59979625578436 3.43950802520564 2.59979625578436 2.59979625578436 2.59979625578436 3.08196755351891 3.32763914543774 2.59979625578436 2.59979625578436 2.59979625578436 2.59979625578436 2.59979625578436 2.59979625578436 2.59979625578436 2.59979625578436 2.59979625578436 2.59979625578436 2.59979625578436 2.59979625578436 3.17781093920006 2.59979625578436 3.10037248322062 2.59979625578436 2.59979625578436 2.59979625578436 2.59979625578436 2.59979625578436 2.59979625578436 2.59979625578436 2.59979625578436 2.59979625578436 2.59979625578436 2.59979625578436 2.59979625578436 2.59979625578436 3.07465554562221 2.59979625578436 2.59979625578436 2.59979625578436 2.59979625578436 2.59979625578436 3.25329403012386 2.59979625578436 2.59979625578436 2.59979625578436 2.59979625578436 2.59979625578436 2.59979625578436 2.59979625578436 2.59979625578436 2.59979625578436 3.27853162965225 2.59979625578436 2.59979625578436 2.59979625578436 2.59979625578436 2.59979625578436 3.34522728744805 2.59979625578436 2.59979625578436 2.59979625578436 2.59979625578436 3.21994986238806 3.40445174740808 2.59979625578436 2.59979625578436 2.59979625578436 3.18271528704513 2.59979625578436 3.11468408518749 2.59979625578436 2.59979625578436 2.59979625578436 2.59979625578436 2.59979625578436 2.59979625578436 3.0737295239543 3.45073439548337 2.59979625578436 2.59979625578436 2.59979625578436 3.08019605297528 3.58839260699158 2.59979625578436 2.59979625578436 2.59979625578436 2.59979625578436 3.33238703215835 2.59979625578436 3.07737644082094 2.59979625578436 2.59979625578436 2.59979625578436 3.16305146276653 2.59979625578436 2.59979625578436 2.59979625578436 3.14584555959347 3.34176463353204 2.59979625578436 2.59979625578436 2.59979625578436 2.59979625578436 2.59979625578436 2.59979625578436 2.59979625578436 2.59979625578436 3.37329820666967 2.59979625578436 3.74827886475334 2.59979625578436 2.59979625578436 3.76972904016815 2.59979625578436 3.57769357505133 2.59979625578436 2.59979625578436 3.39303938594947 2.59979625578436 3.23218886600296 2.59979625578436 2.59979625578436 3.51772213641632 2.59979625578436 2.59979625578436 2.59979625578436 2.59979625578436 3.85685271894689 2.59979625578436 2.59979625578436 3.19556340470997 2.59979625578436 2.59979625578436 2.59979625578436 2.59979625578436 3.17356662868593 2.59979625578436 3.0751254337643 3.22228357111191 3.09404548459673 2.59979625578436 2.59979625578436 2.59979625578436 2.59979625578436 2.59979625578436 2.59979625578436 3.79793381884116 3.05198833785288 2.59979625578436 2.59979625578436 2.59979625578436 2.59979625578436 3.17647007763899 4.07457313127724 2.59979625578436 2.59979625578436 3.30593419081973 2.59979625578436 2.59979625578436 2.59979625578436 2.59979625578436 2.59979625578436 2.59979625578436 2.59979625578436 2.59979625578436 2.59979625578436 2.59979625578436 2.59979625578436 3.24661910325328 2.59979625578436 2.59979625578436 2.59979625578436 2.59979625578436 3.64165707291856 2.59979625578436 2.59979625578436 3.22373713132186 2.59979625578436 2.59979625578436 3.37143112947888 3.19774625800259 2.59979625578436 2.59979625578436 3.24667302101243 2.59979625578436 3.20827003153473 2.59979625578436 2.59979625578436 3.6159717350813 2.59979625578436 2.59979625578436 3.11444189945037 2.59979625578436 3.53367633021917 2.59979625578436 2.59979625578436 2.59979625578436 2.59979625578436 3.69894092230814 2.59979625578436 2.59979625578436 3.25434752792638 2.59979625578436 3.14223713453464 2.59979625578436 3.55457857212675 2.59979625578436 2.59979625578436 3.78599847187112 2.59979625578436 4.34724494473688 2.59979625578436 2.59979625578436 2.59979625578436 2.59979625578436 2.59979625578436 2.59979625578436 3.06601140229909 3.25721121744889 2.59979625578436 3.3860634446461 2.59979625578436 2.59979625578436 3.08587502403935 2.59979625578436 2.59979625578436 2.59979625578436 2.59979625578436 3.85195295809741 2.59979625578436 2.59979625578436 2.59979625578436 3.92535131991136 3.27934697100873 2.59979625578436 3.47458296180241 2.59979625578436 2.59979625578436 3.55487327987091 3.49785141248313 2.59979625578436 3.29703488223369 2.59979625578436 2.59979625578436 2.59979625578436 2.59979625578436 4.88822660810007 2.59979625578436 2.59979625578436 3.15073138801272 2.59979625578436 2.59979625578436 2.59979625578436 2.59979625578436 3.44198007858204 2.59979625578436 3.41425061787075 2.59979625578436 2.59979625578436 2.59979625578436 2.59979625578436 2.59979625578436 2.59979625578436 2.59979625578436 3.61517699161078 4.10269059191421 3.62280837559436 2.59979625578436 3.27667244084487 3.54039886021135 2.59979625578436 2.59979625578436 2.59979625578436 2.59979625578436 3.47516363191189 2.59979625578436 2.59979625578436 2.59979625578436 2.59979625578436 3.26461794271564 2.59979625578436 2.59979625578436 2.59979625578436 2.59979625578436 2.59979625578436 2.59979625578436 2.59979625578436 3.25894527343764 2.59979625578436 3.71795681358765 2.59979625578436 3.08352688683135 2.59979625578436 2.59979625578436 3.45109885259742 2.59979625578436 3.90633645017812 2.59979625578436 2.59979625578436 3.90464873977202 3.07202167120568 3.73451770752658 2.59979625578436 2.59979625578436 3.43964218646116 2.59979625578436 2.59979625578436 2.59979625578436 2.59979625578436 3.39871373980224 3.14267566082531 3.76287120541303 2.59979625578436 2.59979625578436 3.2656464759195 3.44841520843695 2.59979625578436 2.59979625578436 2.59979625578436 3.41241579629101 2.59979625578436 2.59979625578436 2.59979625578436 2.59979625578436 3.12551148095829 2.59979625578436 2.59979625578436 2.59979625578436 3.77680143930102 2.59979625578436 3.19701343765189 3.47010227507714 2.59979625578436 2.59979625578436 3.31617825122147 2.59979625578436 3.41079602512175 3.00594591942254 2.59979625578436 2.59979625578436 3.01490231394773 2.59979625578436 2.59979625578436 2.59979625578436 2.59979625578436 3.56431211964338 2.59979625578436 2.59979625578436 2.59979625578436 3.23299208811065 3.65031655402159 2.59979625578436 3.44677671125314 2.59979625578436 2.59979625578436 3.23264526912839 2.59979625578436 2.59979625578436 2.59979625578436 2.59979625578436 2.59979625578436 2.59979625578436 2.59979625578436 2.59979625578436 2.59979625578436 2.59979625578436 2.59979625578436 2.59979625578436 2.59979625578436 2.59979625578436 2.59979625578436 2.59979625578436 2.59979625578436 2.59979625578436 3.20229976147952 3.10694865309437 2.59979625578436 2.59979625578436 2.59979625578436 2.59979625578436 3.11545540883735 2.59979625578436 2.59979625578436 2.59979625578436 2.59979625578436 3.44382243362458 2.59979625578436 2.59979625578436 2.59979625578436 3.3533297151516 3.03997188674666 2.59979625578436 3.91656481713282 2.59979625578436 2.59979625578436 3.0356971867682 2.59979625578436 2.59979625578436 2.59979625578436 3.16296043660998 3.4325387178651 2.59979625578436 4.3634985486057 2.59979625578436 2.59979625578436 2.59979625578436 2.59979625578436 2.59979625578436 3.22721475254557 2.59979625578436 3.12386348523869 2.59979625578436 2.59979625578436 3.41331573344294 2.59979625578436 2.59979625578436 2.59979625578436 3.52271871871532 2.59979625578436 2.59979625578436 2.59979625578436 2.59979625578436 2.59979625578436 2.59979625578436 2.59979625578436 3.1664216170609 2.59979625578436 2.59979625578436 2.59979625578436 3.13403103541172 2.85685819631722 2.59979625578436 3.29663103898979 2.59979625578436 2.59979625578436 2.59979625578436 3.06791717975771 2.59979625578436 2.59979625578436 2.59979625578436 2.59979625578436 2.59979625578436 3.12724282625815 2.59979625578436 2.59979625578436 2.59979625578436 2.59979625578436 2.59979625578436 3.21419104749459 2.59979625578436 2.59979625578436 2.59979625578436 2.59979625578436 2.59979625578436 2.59979625578436 2.59979625578436 3.04710913781508 2.59979625578436 2.59979625578436 2.59979625578436 2.59979625578436 3.50532538546463 2.59979625578436 2.59979625578436 2.59979625578436 2.59979625578436 2.59979625578436 2.59979625578436 2.59979625578436 2.59979625578436 2.59979625578436 2.59979625578436 2.59979625578436 2.59979625578436 2.59979625578436 2.59979625578436 2.59979625578436 2.59979625578436 2.59979625578436 2.59979625578436 3.36272800854502 2.59979625578436 2.59979625578436 3.66867578689213 2.59979625578436 2.59979625578436 3.51685704885919 2.59979625578436 2.59979625578436 2.59979625578436 3.0945433916009 4.9841179531767 2.59979625578436 3.81971259407091 2.59979625578436 2.59979625578436 2.59979625578436 2.59979625578436 2.59979625578436 3.39912989984874 2.59979625578436 2.59979625578436 2.59979625578436 2.59979625578436 2.59979625578436 2.59979625578436 2.59979625578436 2.59979625578436 2.59979625578436 2.59979625578436 2.59979625578436 3.05120239547897 2.59979625578436 2.59979625578436 3.10979399629646 2.59979625578436 2.59979625578436 2.59979625578436 2.59979625578436 2.59979625578436 2.59979625578436 3.34233340375088 2.59979625578436 2.59979625578436 2.59979625578436 2.59979625578436 2.59979625578436 2.59979625578436 2.59979625578436 2.59979625578436 2.59979625578436 2.59979625578436 3.01607379670363 2.59979625578436 3.09477353892355 2.59979625578436 2.59979625578436 2.59979625578436 3.13093185640013 2.59979625578436 2.59979625578436 2.59979625578436 2.59979625578436 3.29856936453973 3.28474754635573 2.59979625578436 2.59979625578436 2.59979625578436 2.59979625578436 3.52235664790499 2.59979625578436 2.59979625578436 2.59979625578436 2.59979625578436 2.59979625578436 2.59979625578436 2.59979625578436 2.59979625578436 2.59979625578436 2.59979625578436 2.59979625578436 2.59979625578436 2.59979625578436 3.32630363502723 2.59979625578436 2.59979625578436 2.59979625578436 3.23023422384682 2.59979625578436 2.59979625578436 2.59979625578436 2.59979625578436 2.59979625578436 2.59979625578436 2.59979625578436 2.59979625578436 2.59979625578436 3.2500535295445 2.59979625578436 2.59979625578436 2.59979625578436 2.59979625578436 3.06746869606695 2.59979625578436 3.1677776264212 2.59979625578436 2.59979625578436 2.59979625578436 2.59979625578436 2.59979625578436 2.59979625578436 2.59979625578436 2.59979625578436 2.59979625578436 2.59979625578436 2.59979625578436 3.43782853744042 3.74870207063688 2.59979625578436 2.59979625578436 3.1359058019152 2.59979625578436 2.59979625578436 2.59979625578436 2.59979625578436 2.59979625578436 2.59979625578436 2.59979625578436 2.59979625578436 3.79715836338657 2.59979625578436 3.53111261296467 2.59979625578436 2.59979625578436 2.59979625578436 2.59979625578436 2.59979625578436 3.0292052725966 2.59979625578436 2.59979625578436 3.13232547685039 2.59979625578436 3.12984163088293 2.59979625578436 2.59979625578436 2.59979625578436
Manes.01G190800.v6.1 2.59979625578436 2.59979625578436 3.03047684732533 2.59979625578436 2.59979625578436 2.59979625578436 2.59979625578436 2.59979625578436 2.59979625578436 2.59979625578436 2.59979625578436 3.04561120384308 3.11804907243019 2.59979625578436 2.59979625578436 2.59979625578436 3.65499577699941 2.59979625578436 2.59979625578436 2.59979625578436 2.59979625578436 2.59979625578436 3.34744421400159 2.59979625578436 3.14413877371066 3.29982034827609 2.59979625578436 2.59979625578436 2.59979625578436 3.34471773959398 2.59979625578436 2.59979625578436 3.17378617670681 2.59979625578436 2.59979625578436 2.59979625578436 2.59979625578436 2.59979625578436 2.59979625578436 2.59979625578436 2.59979625578436 3.04922317902088 3.18911703177846 2.59979625578436 3.19842031549437 2.59979625578436 2.59979625578436 2.59979625578436 3.13370949737372 2.59979625578436 2.59979625578436 2.59979625578436 2.59979625578436 3.06059267461742 2.59979625578436 2.59979625578436 2.59979625578436 2.59979625578436 4.34136801772509 3.98470369819395 2.59979625578436 3.13655648183482 3.31285807433133 2.59979625578436 3.15500955286225 2.59979625578436 2.59979625578436 2.59979625578436 2.59979625578436 3.14104836382465 3.20611898545288 3.03420175286161 2.59979625578436 2.59979625578436 2.59979625578436 2.59979625578436 2.59979625578436 2.59979625578436 2.59979625578436 3.31752771329381 2.59979625578436 2.59979625578436 2.59979625578436 2.59979625578436 2.59979625578436 2.59979625578436 2.59979625578436 2.59979625578436 2.59979625578436 2.59979625578436 2.59979625578436 3.14815201337652 3.11194123837751 2.59979625578436 2.59979625578436 3.57536345356011 2.59979625578436 2.59979625578436 3.20664689713645 3.2175151466054 3.07907070398862 3.10849398345359 3.10904969198695 2.59979625578436 2.59979625578436 2.59979625578436 3.25897070105676 2.59979625578436 3.01650372679633 2.59979625578436 3.09842035462182 2.59979625578436 2.59979625578436 2.59979625578436 2.59979625578436 2.59979625578436 2.59979625578436 3.45406892818204 4.5389126576014 2.59979625578436 4.0845396550124 2.59979625578436 3.58225755805724 2.59979625578436 3.03316965666899 3.25674191122001 2.59979625578436 2.59979625578436 2.59979625578436 2.59979625578436 3.19609879642221 2.59979625578436 2.59979625578436 3.28857685202619 2.59979625578436 2.59979625578436 2.59979625578436 2.59979625578436 3.73346683831576 3.16073271291655 2.59979625578436 2.59979625578436 2.59979625578436 3.72579040141197 2.59979625578436 3.09448431999199 2.59979625578436 2.59979625578436 3.41192620209667 2.59979625578436 2.59979625578436 2.59979625578436 2.59979625578436 3.79742700943034 2.59979625578436 2.59979625578436 2.59979625578436 2.59979625578436 2.59979625578436 2.59979625578436 3.17503269450207 2.59979625578436 2.59979625578436 3.53958272929376 2.59979625578436 2.59979625578436 2.59979625578436 2.59979625578436 2.59979625578436 2.59979625578436 2.59979625578436 2.59979625578436 2.59979625578436 3.25329403012386 2.59979625578436 2.59979625578436 2.59979625578436 3.61197994694732 3.6727640892179 2.59979625578436 3.40966077442767 2.59979625578436 2.59979625578436 3.15566167985817 2.59979625578436 3.34647505545364 2.59979625578436 2.59979625578436 2.59979625578436 3.03334130892695 2.59979625578436 3.21599979350751 2.59979625578436 3.57302481524818 3.71295495894325 3.40445174740808 2.59979625578436 2.59979625578436 3.48383847847714 3.51245969493795 2.59979625578436 2.59979625578436 2.59979625578436 2.59979625578436 2.59979625578436 2.59979625578436 2.59979625578436 2.59979625578436 2.59979625578436 4.18990436812544 2.59979625578436 2.59979625578436 2.59979625578436 3.75117470822895 4.43796753485725 3.17753729138824 4.31373276397211 3.1364641154621 2.59979625578436 3.20006221402401 2.59979625578436 2.59979625578436 2.59979625578436 3.23943786201555 4.38244878402337 3.39145816204378 4.31843382324052 2.59979625578436 2.59979625578436 3.67347537460116 3.34176463353204 2.59979625578436 2.59979625578436 2.59979625578436 3.52367043205901 3.34376290195548 3.70003596039261 2.59979625578436 3.19240955863012 3.14997929703986 3.24358690281098 3.74827886475334 2.59979625578436 2.59979625578436 3.43807603486059 2.59979625578436 3.17150791081674 2.59979625578436 2.59979625578436 3.87010041767032 2.59979625578436 3.23218886600296 2.59979625578436 2.59979625578436 3.31551071989798 2.59979625578436 2.59979625578436 2.59979625578436 2.59979625578436 3.17608306896042 2.59979625578436 2.59979625578436 2.59979625578436 2.59979625578436 3.27415149574588 2.59979625578436 2.59979625578436 2.59979625578436 2.59979625578436 2.59979625578436 3.04165461401528 3.09404548459673 3.14632375028407 2.59979625578436 3.25999495487418 2.59979625578436 3.05448293938791 2.59979625578436 3.79793381884116 2.59979625578436 3.30262129821875 2.59979625578436 2.59979625578436 2.59979625578436 3.41008409776741 3.62424733944767 3.32357789646735 2.59979625578436 3.10157727781174 2.59979625578436 3.58767727469021 2.59979625578436 2.59979625578436 2.59979625578436 3.34567679932435 4.93552091784888 2.59979625578436 3.77282643439476 2.59979625578436 2.59979625578436 3.86351406872335 2.59979625578436 3.27020841900006 2.59979625578436 2.59979625578436 2.59979625578436 2.59979625578436 2.59979625578436 2.59979625578436 2.59979625578436 3.19008785338756 3.1486359026078 3.6214246845648 2.59979625578436 2.59979625578436 3.05910626361496 2.59979625578436 2.59979625578436 2.59979625578436 2.59979625578436 3.89502161092046 2.59979625578436 3.41312046559163 2.59979625578436 3.08982373625139 5.75979300258257 2.59979625578436 2.59979625578436 2.59979625578436 2.59979625578436 5.05177424118067 2.59979625578436 2.59979625578436 2.59979625578436 2.59979625578436 4.76823358024082 3.07382630850462 2.59979625578436 2.59979625578436 2.59979625578436 2.59979625578436 2.59979625578436 3.51261602950284 2.59979625578436 2.59979625578436 2.59979625578436 3.0961917105276 2.59979625578436 2.59979625578436 3.71852051554227 4.02402990737736 3.10020146374746 2.59979625578436 2.59979625578436 3.17763575246582 3.28404026497614 2.59979625578436 2.59979625578436 4.00832030837389 4.02181314734147 4.39734045192894 3.09467911820702 3.22380152582246 2.59979625578436 3.55299247203008 3.66018967772381 3.3307332458249 3.10996514328171 2.59979625578436 2.59979625578436 4.09962845494248 3.12381515159364 2.59979625578436 3.68707305654287 2.59979625578436 2.59979625578436 2.59979625578436 2.59979625578436 4.07962787825936 2.59979625578436 3.14481839600152 2.99054227134901 3.00763695540965 2.59979625578436 2.59979625578436 2.59979625578436 2.59979625578436 3.62289993070695 3.26768129077464 2.59979625578436 2.59979625578436 2.59979625578436 3.34578888067279 2.59979625578436 2.59979625578436 2.59979625578436 3.39262644786142 3.5620367008967 3.19857785665936 2.59979625578436 2.59979625578436 4.58108694327968 3.29247100215013 2.59979625578436 2.59979625578436 2.59979625578436 2.59979625578436 2.59979625578436 2.59979625578436 3.53155994928146 3.54002058805831 3.53203352010553 2.59979625578436 3.23107304392998 3.25899884065111 3.69209890104218 3.57920802154271 2.59979625578436 3.6456884204348 2.59979625578436 3.04961902926352 5.21234962189672 2.59979625578436 3.08352688683135 2.59979625578436 2.59979625578436 3.91899542445773 2.59979625578436 2.59979625578436 2.59979625578436 3.11298070489525 4.25078605737588 3.07202167120568 2.59979625578436 2.59979625578436 2.59979625578436 4.71246434225793 2.59979625578436 2.59979625578436 2.59979625578436 2.59979625578436 2.59979625578436 2.59979625578436 4.00673677425881 2.59979625578436 2.59979625578436 3.2656464759195 3.63202778143493 2.59979625578436 2.59979625578436 2.59979625578436 3.64012051987376 2.59979625578436 3.50086039765109 3.13589593959261 4.01508751431884 4.25993586780208 3.02191542271198 2.59979625578436 2.59979625578436 2.59979625578436 2.59979625578436 2.59979625578436 2.59979625578436 2.59979625578436 2.59979625578436 4.69852519247531 2.59979625578436 4.68793320660658 4.01197351909491 2.59979625578436 2.59979625578436 3.01490231394773 2.59979625578436 2.59979625578436 2.59979625578436 2.59979625578436 2.59979625578436 3.37237396509029 2.59979625578436 2.59979625578436 2.59979625578436 3.13368629208698 2.59979625578436 2.59979625578436 2.59979625578436 2.59979625578436 3.0490669307664 2.59979625578436 2.59979625578436 3.1553627006671 3.69415845135935 3.59423081620886 3.13327665589051 2.59979625578436 2.59979625578436 2.59979625578436 3.14868655853493 2.59979625578436 2.59979625578436 2.59979625578436 2.59979625578436 3.11976522407249 2.59979625578436 3.12701290025836 2.59979625578436 2.59979625578436 3.90368248036785 2.59979625578436 2.59979625578436 3.61437619789413 3.3372256094953 3.9243613020866 2.59979625578436 2.59979625578436 2.59979625578436 2.59979625578436 3.56996809434794 2.59979625578436 3.16597009136717 2.59979625578436 3.13561726277176 3.03997188674666 2.59979625578436 3.15282698057601 2.59979625578436 2.59979625578436 3.80229284395093 3.30442840010922 2.59979625578436 2.59979625578436 2.59979625578436 3.08499272863383 2.59979625578436 3.42720419169766 3.23124158278061 3.74746792533285 4.54117446000424 3.78815434729946 2.59979625578436 2.59979625578436 2.59979625578436 3.12386348523869 2.59979625578436 2.59979625578436 3.41331573344294 2.59979625578436 3.71705738508876 2.59979625578436 3.52271871871532 2.59979625578436 2.59979625578436 3.33692940409424 2.59979625578436 3.2328387430116 3.11591032459858 2.59979625578436 3.39613763158741 2.59979625578436 3.07812638981679 2.59979625578436 2.59979625578436 3.04387460395187 2.59979625578436 2.59979625578436 3.02196137564689 2.59979625578436 2.59979625578436 3.06791717975771 2.59979625578436 3.6604689730663 2.59979625578436 2.59979625578436 3.30430621313442 2.59979625578436 2.59979625578436 2.59979625578436 2.59979625578436 2.59979625578436 2.59979625578436 3.46235777925282 2.59979625578436 3.10783858502086 2.59979625578436 3.1066138352018 3.18528064700602 2.59979625578436 2.59979625578436 3.04710913781508 2.59979625578436 2.59979625578436 2.59979625578436 3.07652576753501 3.12826845074903 2.59979625578436 2.59979625578436 2.59979625578436 2.59979625578436 2.59979625578436 2.59979625578436 2.59979625578436 2.59979625578436 2.59979625578436 3.45899228328628 2.59979625578436 2.59979625578436 2.59979625578436 2.59979625578436 3.32636466370826 3.23274696978057 3.60798097877415 2.59979625578436 2.59979625578436 2.59979625578436 2.59979625578436 3.89510128992313 2.59979625578436 2.59979625578436 3.87658420002993 2.59979625578436 2.59979625578436 3.17254904508025 2.59979625578436 3.22310506880101 2.59979625578436 3.81971259407091 2.59979625578436 2.59979625578436 2.59979625578436 2.59979625578436 2.59979625578436 3.39912989984874 3.72155046908345 2.59979625578436 2.59979625578436 3.136598296543 2.59979625578436 3.17666752597553 2.59979625578436 2.59979625578436 2.59979625578436 2.59979625578436 2.59979625578436 2.59979625578436 2.59979625578436 3.6382269395015 2.59979625578436 3.78576236349482 3.69191241686749 2.59979625578436 2.59979625578436 2.59979625578436 2.59979625578436 3.34233340375088 2.59979625578436 2.59979625578436 2.59979625578436 2.59979625578436 3.14662082988331 2.59979625578436 2.59979625578436 2.59979625578436 2.59979625578436 2.59979625578436 3.18649476359596 2.59979625578436 3.09477353892355 2.59979625578436 2.59979625578436 3.14857604664619 2.59979625578436 3.06332944846279 2.59979625578436 2.59979625578436 2.59979625578436 3.29856936453973 2.59979625578436 2.59979625578436 3.38404745483947 2.59979625578436 3.54935227703353 4.14949671807348 2.59979625578436 2.59979625578436 2.59979625578436 2.59979625578436 2.59979625578436 2.59979625578436 2.59979625578436 4.11224313051273 2.59979625578436 3.68000914401727 2.59979625578436 2.59979625578436 2.59979625578436 3.11619863125283 3.17004009026973 2.59979625578436 2.59979625578436 2.59979625578436 3.34414564086158 2.59979625578436 2.59979625578436 2.59979625578436 2.59979625578436 2.59979625578436 2.59979625578436 2.59979625578436 3.10048140825537 3.06152639500709 2.59979625578436 2.59979625578436 2.59979625578436 2.59979625578436 3.06746869606695 2.59979625578436 2.59979625578436 3.68182989929518 2.59979625578436 4.28318455156661 2.59979625578436 3.26704859034321 2.59979625578436 2.59979625578436 2.59979625578436 4.59780353005162 2.59979625578436 2.59979625578436 2.59979625578436 4.3228332829375 2.59979625578436 4.10147417384139 3.1359058019152 2.59979625578436 2.59979625578436 2.59979625578436 2.59979625578436 2.59979625578436 2.59979625578436 3.76316945312276 3.20730882339491 3.79715836338657 2.59979625578436 2.59979625578436 3.39575812278152 3.28072078774946 2.59979625578436 2.59979625578436 2.59979625578436 3.20487193917224 2.59979625578436 2.59979625578436 2.59979625578436 2.59979625578436 3.12984163088293 2.59979625578436 2.59979625578436 2.59979625578436
Manes.01G190900.v6.1 2.59979625578436 2.59979625578436 2.59979625578436 2.59979625578436 2.59979625578436 2.59979625578436 2.59979625578436 2.59979625578436 2.59979625578436 2.59979625578436 2.59979625578436 2.59979625578436 2.59979625578436 2.59979625578436 2.59979625578436 2.59979625578436 2.59979625578436 2.59979625578436 2.59979625578436 2.59979625578436 2.59979625578436 2.59979625578436 3.34744421400159 2.59979625578436 2.59979625578436 2.59979625578436 2.59979625578436 2.59979625578436 2.59979625578436 2.59979625578436 2.59979625578436 3.2385184270877 2.59979625578436 2.59979625578436 2.59979625578436 2.59979625578436 2.59979625578436 2.59979625578436 2.59979625578436 3.15137780479602 2.59979625578436 2.59979625578436 2.59979625578436 2.59979625578436 2.59979625578436 2.59979625578436 3.14070476119692 3.1556293923897 2.59979625578436 3.26766221655289 2.59979625578436 2.59979625578436 2.59979625578436 2.59979625578436 2.59979625578436 2.59979625578436 2.59979625578436 2.59979625578436 2.59979625578436 2.59979625578436 2.59979625578436 2.59979625578436 2.59979625578436 2.59979625578436 2.59979625578436 2.59979625578436 3.57192143423125 2.59979625578436 3.12093291120984 2.59979625578436 2.59979625578436 2.59979625578436 2.59979625578436 2.59979625578436 2.59979625578436 2.59979625578436 3.12344627707087 2.59979625578436 2.59979625578436 2.59979625578436 2.59979625578436 2.59979625578436 2.59979625578436 2.59979625578436 2.59979625578436 2.59979625578436 2.59979625578436 2.59979625578436 2.59979625578436 2.59979625578436 2.59979625578436 2.59979625578436 2.59979625578436 2.59979625578436 2.59979625578436 2.59979625578436 2.59979625578436 2.59979625578436 2.59979625578436 2.59979625578436 3.27454701011887 2.59979625578436 2.59979625578436 2.59979625578436 2.59979625578436 2.59979625578436 2.59979625578436 3.00944776328652 2.59979625578436 2.59979625578436 2.59979625578436 2.59979625578436 3.05008182588941 2.59979625578436 2.59979625578436 2.59979625578436 2.59979625578436 2.59979625578436 2.59979625578436 2.59979625578436 3.08797719378391 2.59979625578436 3.09809346900321 2.59979625578436 2.59979625578436 2.59979625578436 2.59979625578436 3.46370293381128 2.59979625578436 2.59979625578436 2.59979625578436 2.59979625578436 2.59979625578436 2.59979625578436 2.59979625578436 2.59979625578436 2.59979625578436 2.59979625578436 2.59979625578436 2.59979625578436 2.59979625578436 2.59979625578436 2.59979625578436 3.03461879545996 2.59979625578436 2.59979625578436 2.59979625578436 2.59979625578436 3.07277416937966 2.59979625578436 2.59979625578436 2.59979625578436 3.09669850574795 3.10037248322062 2.59979625578436 2.59979625578436 2.59979625578436 2.59979625578436 2.59979625578436 2.59979625578436 2.59979625578436 2.59979625578436 2.59979625578436 3.07587858392687 2.59979625578436 3.12023197235027 2.59979625578436 2.59979625578436 2.59979625578436 2.59979625578436 2.59979625578436 2.59979625578436 2.59979625578436 3.06384658117584 2.59979625578436 2.59979625578436 2.59979625578436 2.59979625578436 2.59979625578436 2.59979625578436 2.59979625578436 2.59979625578436 2.59979625578436 2.59979625578436 3.01860929541114 2.59979625578436 3.16817936116962 2.59979625578436 2.59979625578436 3.03334130892695 2.59979625578436 3.037160815614 2.59979625578436 2.59979625578436 3.21994986238806 3.00601590298794 2.59979625578436 2.59979625578436 3.61553673728018 2.59979625578436 2.59979625578436 3.11468408518749 2.59979625578436 2.59979625578436 2.59979625578436 2.59979625578436 2.59979625578436 3.22829425332205 2.59979625578436 2.59979625578436 2.59979625578436 2.59979625578436 2.59979625578436 3.08019605297528 2.59979625578436 3.30507518886183 3.45964190878352 2.59979625578436 2.59979625578436 2.59979625578436 2.59979625578436 2.59979625578436 2.59979625578436 2.59979625578436 3.07224328759053 2.59979625578436 2.59979625578436 2.59979625578436 2.59979625578436 2.9870565861914 3.0312983665093 2.59979625578436 3.12315809278075 2.59979625578436 2.59979625578436 2.59979625578436 2.59979625578436 2.59979625578436 2.59979625578436 2.59979625578436 2.59979625578436 2.59979625578436 2.59979625578436 2.59979625578436 2.59979625578436 3.34894100460763 2.59979625578436 3.21070493893527 2.59979625578436 3.06159220116022 2.59979625578436 2.59979625578436 2.59979625578436 2.59979625578436 2.59979625578436 2.59979625578436 2.59979625578436 2.59979625578436 2.59979625578436 3.17608306896042 2.59979625578436 2.59979625578436 3.19556340470997 2.59979625578436 3.07878727232066 2.59979625578436 3.25686325425202 2.59979625578436 2.59979625578436 2.59979625578436 3.04165461401528 3.09404548459673 2.59979625578436 2.59979625578436 3.06864531641847 2.59979625578436 2.59979625578436 2.59979625578436 2.59979625578436 3.23672803855937 2.59979625578436 2.59979625578436 3.57019064334041 3.69385719839574 3.73159039278313 3.02532496867072 2.59979625578436 2.59979625578436 3.30593419081973 2.59979625578436 2.59979625578436 2.59979625578436 3.16332247699915 2.59979625578436 3.13011628474653 3.03747957287136 2.59979625578436 3.08962850859985 2.59979625578436 3.09900823605374 2.59979625578436 3.5062742012031 2.59979625578436 2.59979625578436 2.59979625578436 2.59979625578436 3.36089001473455 3.17618018401525 2.59979625578436 2.59979625578436 2.59979625578436 2.59979625578436 3.32957983186862 3.19442034293909 3.24569782192461 3.05910626361496 3.18526268121318 2.59979625578436 4.34424842228874 3.57486033186742 3.19446987617811 2.59979625578436 3.41312046559163 3.613567268597 3.67569983636409 2.59979625578436 2.59979625578436 2.59979625578436 2.59979625578436 2.59979625578436 2.59979625578436 2.59979625578436 2.59979625578436 2.59979625578436 2.59979625578436 3.14223713453464 2.59979625578436 2.59979625578436 2.59979625578436 2.59979625578436 2.59979625578436 2.59979625578436 3.34915287415242 3.33517525269574 2.59979625578436 2.59979625578436 2.59979625578436 3.06942971940629 2.59979625578436 2.59979625578436 3.25721121744889 3.45815815575599 2.59979625578436 2.59979625578436 3.86008212595198 3.08587502403935 2.59979625578436 2.59979625578436 2.59979625578436 2.59979625578436 3.85195295809741 3.5757082350106 3.22380152582246 2.59979625578436 3.03225364507438 2.59979625578436 3.490403922 3.31762165171637 3.15779812644779 2.59979625578436 3.03313128025029 2.59979625578436 2.59979625578436 2.59979625578436 2.59979625578436 2.59979625578436 3.17264699689973 2.59979625578436 2.59979625578436 2.59979625578436 3.14481839600152 2.59979625578436 3.00763695540965 3.11136320296335 2.59979625578436 3.13786835974162 2.59979625578436 2.59979625578436 2.59979625578436 2.59979625578436 2.59979625578436 2.59979625578436 3.03367268315916 2.59979625578436 3.54359859920675 4.4569336025263 3.06134786401126 2.59979625578436 2.59979625578436 2.59979625578436 2.59979625578436 3.37221118168512 3.29247100215013 2.59979625578436 2.59979625578436 2.59979625578436 3.66411922568851 3.11784851617552 3.49033222288615 2.59979625578436 2.59979625578436 3.53203352010553 2.59979625578436 2.59979625578436 2.59979625578436 2.59979625578436 3.09650342821345 2.59979625578436 2.59979625578436 2.59979625578436 3.04961902926352 3.13708430358419 2.59979625578436 3.55429179112453 3.23323260867859 3.34037266712788 3.91899542445773 3.2415469443954 4.22259564920708 3.82574288094967 3.32182210435295 3.48567007750874 3.41065588623846 3.03813347158508 3.30108436898664 3.17286485156 3.5652046731186 2.59979625578436 3.43507825794058 2.59979625578436 2.59979625578436 2.59979625578436 2.59979625578436 2.59979625578436 3.30265235045542 2.59979625578436 3.53345212500998 3.20412094079488 2.59979625578436 2.59979625578436 3.73269580497058 3.07306420648377 4.07901474762147 2.59979625578436 3.13589593959261 2.59979625578436 3.63472010443734 2.59979625578436 2.59979625578436 2.59979625578436 3.13776652946732 2.59979625578436 3.02358893173204 2.59979625578436 3.62936557031371 3.89736573842457 3.47284080734992 3.72538479952717 2.59979625578436 3.00594591942254 3.19855137885276 3.13091120944092 2.59979625578436 3.46981407879668 3.15134302408755 2.59979625578436 2.59979625578436 2.59979625578436 2.59979625578436 2.59979625578436 2.59979625578436 3.04931507854715 2.59979625578436 2.59979625578436 2.59979625578436 2.59979625578436 2.59979625578436 3.0490669307664 2.59979625578436 3.11516147797062 2.59979625578436 2.59979625578436 2.59979625578436 3.13327665589051 3.14554511358825 2.59979625578436 3.08735284545691 2.59979625578436 2.59979625578436 2.59979625578436 2.59979625578436 3.17435855558807 3.11976522407249 3.30109143257354 3.34135829939782 3.1505585915272 2.59979625578436 2.59979625578436 2.59979625578436 2.59979625578436 2.59979625578436 2.59979625578436 2.59979625578436 2.59979625578436 2.59979625578436 2.59979625578436 2.59979625578436 3.67965037329522 2.59979625578436 2.59979625578436 2.59979625578436 3.13561726277176 3.03997188674666 2.59979625578436 2.59979625578436 2.59979625578436 2.59979625578436 3.21395286454123 3.30442840010922 3.19311762549978 2.59979625578436 2.59979625578436 2.59979625578436 2.59979625578436 2.59979625578436 2.59979625578436 2.59979625578436 3.56736478650805 2.59979625578436 2.59979625578436 2.59979625578436 3.10526400266323 2.59979625578436 2.59979625578436 2.59979625578436 3.17879938663296 2.59979625578436 2.59979625578436 3.54190319695318 2.59979625578436 2.59979625578436 3.32506186180071 3.0284462862932 2.59979625578436 2.59979625578436 2.59979625578436 2.59979625578436 2.59979625578436 2.59979625578436 2.59979625578436 3.4698560644291 3.13403103541172 3.04387460395187 2.59979625578436 2.59979625578436 2.59979625578436 2.59979625578436 2.59979625578436 2.59979625578436 3.20566299976803 2.59979625578436 2.59979625578436 2.59979625578436 2.59979625578436 2.59979625578436 2.59979625578436 2.59979625578436 2.59979625578436 2.59979625578436 2.59979625578436 2.59979625578436 3.49523953514564 2.59979625578436 2.59979625578436 2.59979625578436 2.59979625578436 2.59979625578436 2.59979625578436 2.59979625578436 2.59979625578436 2.59979625578436 2.59979625578436 2.59979625578436 2.59979625578436 2.59979625578436 2.59979625578436 2.59979625578436 2.59979625578436 2.59979625578436 2.59979625578436 2.59979625578436 2.59979625578436 2.59979625578436 2.59979625578436 2.59979625578436 2.59979625578436 2.59979625578436 2.59979625578436 2.59979625578436 2.59979625578436 2.59979625578436 2.59979625578436 3.36272800854502 3.23953822414247 2.59979625578436 2.59979625578436 3.21559004798566 2.59979625578436 2.59979625578436 3.20178576582288 2.59979625578436 2.59979625578436 2.59979625578436 2.59979625578436 2.59979625578436 2.59979625578436 2.59979625578436 2.59979625578436 2.59979625578436 2.59979625578436 2.59979625578436 2.59979625578436 2.59979625578436 2.59979625578436 2.59979625578436 2.59979625578436 2.59979625578436 2.59979625578436 2.59979625578436 3.36223058634014 3.170552578228 2.59979625578436 3.21444532604007 2.59979625578436 2.59979625578436 2.59979625578436 2.59979625578436 2.59979625578436 2.59979625578436 2.59979625578436 2.59979625578436 2.59979625578436 2.59979625578436 2.59979625578436 2.59979625578436 2.59979625578436 2.59979625578436 2.59979625578436 2.59979625578436 2.59979625578436 2.59979625578436 2.59979625578436 3.3444210447866 2.59979625578436 3.4239887387881 3.34267066795857 2.59979625578436 2.59979625578436 2.59979625578436 2.59979625578436 2.59979625578436 2.59979625578436 2.59979625578436 2.59979625578436 2.59979625578436 2.59979625578436 2.59979625578436 2.59979625578436 2.59979625578436 2.59979625578436 2.59979625578436 2.59979625578436 2.59979625578436 2.59979625578436 2.59979625578436 2.59979625578436 2.59979625578436 2.59979625578436 2.59979625578436 3.19378284176863 2.59979625578436 2.59979625578436 2.59979625578436 2.59979625578436 2.59979625578436 2.59979625578436 2.59979625578436 2.59979625578436 2.59979625578436 2.59979625578436 2.59979625578436 2.59979625578436 2.59979625578436 2.59979625578436 3.15933867912396 2.59979625578436 2.59979625578436 2.59979625578436 2.59979625578436 2.59979625578436 3.22256664660478 3.23503948447659 2.59979625578436 2.59979625578436 3.25835208647746 2.59979625578436 2.59979625578436 2.59979625578436 2.59979625578436 3.38629528969851 2.59979625578436 2.59979625578436 2.59979625578436 2.59979625578436 2.59979625578436 2.59979625578436 2.59979625578436 3.16483281905453 2.59979625578436 2.59979625578436 2.59979625578436 2.59979625578436 2.59979625578436 2.59979625578436 2.59979625578436 2.59979625578436 2.59979625578436 2.59979625578436 3.17452592349132 2.59979625578436 3.78979541414061 2.59979625578436 2.59979625578436 2.59979625578436 2.59979625578436 2.59979625578436 2.59979625578436 2.59979625578436 2.59979625578436 2.59979625578436 2.59979625578436 2.59979625578436 3.13232547685039 2.59979625578436 3.12984163088293 2.59979625578436 2.59979625578436 2.59979625578436
Manes.01G191000.v6.1 2.59979625578436 2.59979625578436 2.59979625578436 2.59979625578436 2.59979625578436 2.59979625578436 2.59979625578436 2.59979625578436 2.59979625578436 2.59979625578436 2.59979625578436 2.59979625578436 2.59979625578436 2.59979625578436 2.59979625578436 2.59979625578436 2.59979625578436 2.59979625578436 2.59979625578436 2.59979625578436 2.59979625578436 2.59979625578436 2.59979625578436 2.59979625578436 2.59979625578436 2.59979625578436 2.59979625578436 2.59979625578436 2.59979625578436 2.59979625578436 2.59979625578436 2.59979625578436 2.59979625578436 2.59979625578436 2.59979625578436 2.59979625578436 2.59979625578436 2.59979625578436 2.59979625578436 2.59979625578436 2.59979625578436 2.59979625578436 2.59979625578436 2.59979625578436 2.59979625578436 2.59979625578436 2.59979625578436 2.59979625578436 2.59979625578436 2.59979625578436 2.59979625578436 2.59979625578436 2.59979625578436 2.59979625578436 2.59979625578436 2.59979625578436 2.59979625578436 2.59979625578436 2.59979625578436 2.59979625578436 2.59979625578436 2.59979625578436 2.59979625578436 2.59979625578436 2.59979625578436 2.59979625578436 2.59979625578436 2.59979625578436 2.59979625578436 2.59979625578436 2.59979625578436 2.59979625578436 2.59979625578436 2.59979625578436 2.59979625578436 2.59979625578436 2.59979625578436 2.59979625578436 2.59979625578436 2.59979625578436 2.59979625578436 2.59979625578436 2.59979625578436 2.59979625578436 2.59979625578436 2.59979625578436 2.59979625578436 2.59979625578436 2.59979625578436 2.59979625578436 2.59979625578436 2.59979625578436 2.59979625578436 2.59979625578436 2.59979625578436 2.59979625578436 2.59979625578436 2.59979625578436 2.59979625578436 2.59979625578436 2.59979625578436 2.59979625578436 2.59979625578436 2.59979625578436 2.59979625578436 2.59979625578436 2.59979625578436 2.59979625578436 2.59979625578436 2.59979625578436 2.59979625578436 2.59979625578436 2.59979625578436 2.59979625578436 2.59979625578436 2.59979625578436 2.59979625578436 2.59979625578436 2.59979625578436 2.59979625578436 2.59979625578436 2.59979625578436 2.59979625578436 2.59979625578436 2.59979625578436 2.59979625578436 2.59979625578436 2.59979625578436 2.59979625578436 2.59979625578436 2.59979625578436 2.59979625578436 2.59979625578436 2.59979625578436 2.59979625578436 2.59979625578436 2.59979625578436 2.59979625578436 2.59979625578436 2.59979625578436 2.59979625578436 2.59979625578436 2.59979625578436 2.59979625578436 2.59979625578436 2.59979625578436 2.59979625578436 2.59979625578436 2.59979625578436 2.59979625578436 2.59979625578436 2.59979625578436 2.59979625578436 2.59979625578436 2.59979625578436 2.59979625578436 2.59979625578436 2.59979625578436 2.59979625578436 2.59979625578436 2.59979625578436 2.59979625578436 2.59979625578436 2.59979625578436 2.59979625578436 2.59979625578436 2.59979625578436 2.59979625578436 2.59979625578436 2.59979625578436 2.59979625578436 2.59979625578436 2.59979625578436 2.59979625578436 2.59979625578436 2.59979625578436 2.59979625578436 2.59979625578436 2.59979625578436 2.59979625578436 2.59979625578436 2.59979625578436 2.59979625578436 2.59979625578436 2.59979625578436 2.59979625578436 2.59979625578436 2.59979625578436 2.59979625578436 2.59979625578436 2.59979625578436 2.59979625578436 2.59979625578436 2.59979625578436 2.59979625578436 2.59979625578436 2.59979625578436 2.59979625578436 2.59979625578436 2.59979625578436 2.59979625578436 2.59979625578436 2.59979625578436 2.59979625578436 2.59979625578436 2.59979625578436 2.59979625578436 2.59979625578436 2.59979625578436 2.59979625578436 2.59979625578436 2.59979625578436 2.59979625578436 2.59979625578436 2.59979625578436 2.59979625578436 2.59979625578436 2.59979625578436 2.59979625578436 2.59979625578436 2.59979625578436 2.59979625578436 2.59979625578436 2.59979625578436 2.59979625578436 2.59979625578436 2.59979625578436 2.59979625578436 2.59979625578436 2.59979625578436 2.59979625578436 2.59979625578436 2.59979625578436 2.59979625578436 2.59979625578436 2.59979625578436 2.59979625578436 2.59979625578436 2.59979625578436 2.59979625578436 2.59979625578436 2.59979625578436 2.59979625578436 2.59979625578436 2.59979625578436 2.59979625578436 2.59979625578436 2.59979625578436 2.59979625578436 2.59979625578436 2.59979625578436 2.59979625578436 2.59979625578436 2.59979625578436 2.59979625578436 2.59979625578436 2.59979625578436 2.59979625578436 2.59979625578436 2.59979625578436 2.59979625578436 2.59979625578436 2.59979625578436 2.59979625578436 2.59979625578436 2.59979625578436 2.59979625578436 2.59979625578436 2.59979625578436 2.59979625578436 2.59979625578436 2.59979625578436 2.59979625578436 3.12232509438277 2.59979625578436 2.59979625578436 2.59979625578436 2.59979625578436 2.59979625578436 2.59979625578436 2.59979625578436 2.59979625578436 2.59979625578436 2.59979625578436 2.59979625578436 2.59979625578436 2.59979625578436 2.59979625578436 2.59979625578436 2.59979625578436 2.59979625578436 2.59979625578436 2.59979625578436 2.59979625578436 2.59979625578436 2.59979625578436 2.59979625578436 2.59979625578436 2.59979625578436 2.59979625578436 2.59979625578436 2.59979625578436 2.59979625578436 2.59979625578436 2.59979625578436 2.59979625578436 2.59979625578436 2.59979625578436 2.59979625578436 2.59979625578436 2.59979625578436 2.59979625578436 2.59979625578436 2.59979625578436 2.59979625578436 2.59979625578436 2.59979625578436 2.59979625578436 2.59979625578436 2.59979625578436 2.59979625578436 2.59979625578436 2.59979625578436 2.59979625578436 2.59979625578436 2.59979625578436 2.59979625578436 2.59979625578436 2.59979625578436 2.59979625578436 2.59979625578436 2.59979625578436 2.59979625578436 2.59979625578436 2.59979625578436 2.59979625578436 2.59979625578436 2.59979625578436 2.59979625578436 2.59979625578436 2.59979625578436 2.59979625578436 2.59979625578436 2.59979625578436 2.59979625578436 2.59979625578436 2.59979625578436 2.59979625578436 2.59979625578436 2.59979625578436 2.59979625578436 2.59979625578436 2.59979625578436 2.59979625578436 2.59979625578436 2.59979625578436 2.59979625578436 2.59979625578436 2.59979625578436 2.59979625578436 2.59979625578436 2.59979625578436 2.59979625578436 2.59979625578436 2.59979625578436 2.59979625578436 2.59979625578436 2.59979625578436 2.59979625578436 2.59979625578436 2.59979625578436 2.59979625578436 2.59979625578436 2.59979625578436 2.59979625578436 2.59979625578436 2.59979625578436 2.59979625578436 2.59979625578436 2.59979625578436 2.59979625578436 2.59979625578436 2.59979625578436 2.59979625578436 2.59979625578436 2.59979625578436 3.19947538049542 2.59979625578436 2.59979625578436 2.59979625578436 2.59979625578436 2.59979625578436 2.59979625578436 2.59979625578436 2.59979625578436 2.59979625578436 2.59979625578436 2.59979625578436 2.59979625578436 2.59979625578436 2.59979625578436 2.59979625578436 2.59979625578436 2.59979625578436 2.59979625578436 2.59979625578436 2.59979625578436 2.59979625578436 2.59979625578436 2.59979625578436 2.59979625578436 2.59979625578436 2.59979625578436 2.59979625578436 2.59979625578436 2.59979625578436 2.59979625578436 2.59979625578436 2.59979625578436 2.59979625578436 2.59979625578436 2.59979625578436 2.59979625578436 2.59979625578436 2.59979625578436 2.59979625578436 2.59979625578436 2.59979625578436 2.59979625578436 2.59979625578436 2.59979625578436 2.59979625578436 2.59979625578436 2.59979625578436 2.59979625578436 2.59979625578436 2.59979625578436 2.59979625578436 2.59979625578436 2.59979625578436 2.59979625578436 2.59979625578436 2.59979625578436 2.59979625578436 2.59979625578436 2.59979625578436 2.59979625578436 2.59979625578436 2.59979625578436 2.59979625578436 2.59979625578436 2.59979625578436 2.59979625578436 2.59979625578436 2.59979625578436 2.59979625578436 2.59979625578436 2.59979625578436 2.59979625578436 2.59979625578436 2.59979625578436 2.59979625578436 2.59979625578436 2.59979625578436 2.59979625578436 2.59979625578436 2.59979625578436 2.59979625578436 2.59979625578436 2.59979625578436 2.59979625578436 2.59979625578436 2.59979625578436 2.59979625578436 2.59979625578436 2.59979625578436 2.59979625578436 2.59979625578436 2.59979625578436 2.59979625578436 2.59979625578436 2.59979625578436 2.59979625578436 2.59979625578436 2.59979625578436 2.59979625578436 2.59979625578436 2.59979625578436 2.59979625578436 2.59979625578436 2.59979625578436 2.59979625578436 2.59979625578436 2.59979625578436 2.59979625578436 2.59979625578436 2.59979625578436 2.59979625578436 2.59979625578436 2.59979625578436 2.59979625578436 2.59979625578436 2.59979625578436 2.59979625578436 2.59979625578436 2.59979625578436 2.59979625578436 2.59979625578436 2.59979625578436 2.59979625578436 2.59979625578436 2.59979625578436 2.59979625578436 2.59979625578436 2.59979625578436 2.59979625578436 2.59979625578436 2.59979625578436 2.59979625578436 2.59979625578436 2.59979625578436 2.59979625578436 2.59979625578436 2.59979625578436 2.59979625578436 2.59979625578436 2.59979625578436 2.59979625578436 2.59979625578436 2.59979625578436 2.59979625578436 2.59979625578436 2.59979625578436 2.59979625578436 2.59979625578436 2.59979625578436 2.59979625578436 2.59979625578436 2.59979625578436 2.59979625578436 2.59979625578436 2.59979625578436 2.59979625578436 2.59979625578436 2.59979625578436 2.59979625578436 2.59979625578436 2.59979625578436 2.59979625578436 2.59979625578436 2.59979625578436 2.59979625578436 2.59979625578436 2.59979625578436 2.59979625578436 2.59979625578436 2.59979625578436 2.59979625578436 2.59979625578436 2.59979625578436 2.59979625578436 2.59979625578436 2.59979625578436 2.59979625578436 2.59979625578436 2.59979625578436 2.59979625578436 2.59979625578436 2.59979625578436 2.59979625578436 2.59979625578436 2.59979625578436 2.59979625578436 2.59979625578436 2.59979625578436 2.59979625578436 2.59979625578436 2.59979625578436 2.59979625578436 2.59979625578436 2.59979625578436 2.59979625578436 2.59979625578436 2.59979625578436 2.59979625578436 2.59979625578436 2.59979625578436 2.59979625578436 2.59979625578436 2.59979625578436 2.59979625578436 2.59979625578436 2.59979625578436 2.59979625578436 2.59979625578436 2.59979625578436 2.59979625578436 2.59979625578436 2.59979625578436 2.59979625578436 2.59979625578436 2.59979625578436 2.59979625578436 2.59979625578436 2.59979625578436 2.59979625578436 2.59979625578436 2.59979625578436 2.59979625578436 2.59979625578436 2.59979625578436 2.59979625578436 2.59979625578436 2.59979625578436 2.59979625578436 2.59979625578436 2.59979625578436 2.59979625578436 2.59979625578436 2.59979625578436 2.59979625578436 2.59979625578436 2.59979625578436 2.59979625578436 2.59979625578436 2.59979625578436 2.59979625578436 2.59979625578436 2.59979625578436 2.59979625578436 2.59979625578436 2.59979625578436 2.59979625578436 2.59979625578436 2.59979625578436 2.59979625578436 2.59979625578436 2.59979625578436 2.59979625578436 2.59979625578436 2.59979625578436 2.59979625578436 2.59979625578436 2.59979625578436 2.59979625578436 2.59979625578436 2.59979625578436 2.59979625578436 2.59979625578436 2.59979625578436 2.59979625578436 2.59979625578436 2.59979625578436 2.59979625578436 2.59979625578436 2.59979625578436 2.59979625578436 2.59979625578436 2.59979625578436 2.59979625578436 2.59979625578436 2.59979625578436 2.59979625578436 2.59979625578436 2.59979625578436 2.59979625578436 2.59979625578436 2.59979625578436 2.59979625578436 2.59979625578436 2.59979625578436 2.59979625578436 2.59979625578436 2.59979625578436 2.59979625578436 2.59979625578436 2.59979625578436 2.59979625578436 2.59979625578436 2.59979625578436 2.59979625578436 2.59979625578436 2.59979625578436 2.59979625578436 2.59979625578436 2.59979625578436 2.59979625578436 2.59979625578436 2.59979625578436 2.59979625578436 2.59979625578436 2.59979625578436 2.59979625578436 2.59979625578436 2.59979625578436 2.59979625578436 2.59979625578436 2.59979625578436 2.59979625578436 2.59979625578436 2.59979625578436 2.59979625578436 2.59979625578436 2.59979625578436 2.59979625578436 2.59979625578436 2.59979625578436 2.59979625578436 2.59979625578436 2.59979625578436 2.59979625578436 2.59979625578436 2.59979625578436 2.59979625578436 2.59979625578436 2.59979625578436 2.59979625578436 2.59979625578436 2.59979625578436 2.59979625578436 2.59979625578436 2.59979625578436 2.59979625578436 2.59979625578436 2.59979625578436 2.59979625578436 2.59979625578436 2.59979625578436 2.59979625578436 2.59979625578436 2.59979625578436 2.59979625578436 2.59979625578436 2.59979625578436 2.59979625578436 2.59979625578436 2.59979625578436 2.59979625578436 2.59979625578436 2.59979625578436 2.59979625578436 2.59979625578436 2.59979625578436 2.59979625578436 2.59979625578436 2.59979625578436 2.59979625578436 2.59979625578436 2.59979625578436 2.59979625578436 2.59979625578436 2.59979625578436 2.59979625578436 2.59979625578436 2.59979625578436 2.59979625578436 2.59979625578436 2.59979625578436
Manes.01G191100.v6.1 2.59979625578436 2.59979625578436 2.59979625578436 2.59979625578436 2.59979625578436 2.59979625578436 2.59979625578436 2.59979625578436 2.59979625578436 2.59979625578436 2.59979625578436 2.59979625578436 2.59979625578436 2.59979625578436 2.59979625578436 2.59979625578436 2.59979625578436 2.59979625578436 2.59979625578436 2.59979625578436 2.59979625578436 2.59979625578436 2.59979625578436 2.59979625578436 2.59979625578436 2.59979625578436 2.59979625578436 2.59979625578436 2.59979625578436 2.59979625578436 2.59979625578436 2.59979625578436 2.59979625578436 2.59979625578436 2.59979625578436 2.59979625578436 2.59979625578436 2.59979625578436 2.59979625578436 2.59979625578436 2.59979625578436 2.59979625578436 2.59979625578436 2.59979625578436 2.59979625578436 2.59979625578436 2.59979625578436 2.59979625578436 3.35067592997401 2.59979625578436 2.59979625578436 2.59979625578436 2.59979625578436 2.59979625578436 2.59979625578436 2.59979625578436 2.59979625578436 2.59979625578436 2.59979625578436 2.59979625578436 2.59979625578436 2.59979625578436 2.59979625578436 2.59979625578436 2.59979625578436 2.59979625578436 2.59979625578436 2.59979625578436 2.59979625578436 2.59979625578436 2.59979625578436 2.59979625578436 2.59979625578436 2.59979625578436 2.59979625578436 2.59979625578436 2.59979625578436 2.59979625578436 2.59979625578436 2.59979625578436 2.59979625578436 2.59979625578436 2.59979625578436 2.59979625578436 2.59979625578436 2.59979625578436 2.59979625578436 2.59979625578436 2.59979625578436 3.34481372870052 2.59979625578436 2.59979625578436 2.59979625578436 2.59979625578436 2.59979625578436 2.59979625578436 2.59979625578436 3.02061995747434 2.59979625578436 2.59979625578436 2.59979625578436 2.59979625578436 2.59979625578436 2.59979625578436 2.59979625578436 2.59979625578436 2.59979625578436 2.59979625578436 3.01650372679633 2.59979625578436 2.59979625578436 2.59979625578436 2.59979625578436 2.59979625578436 2.59979625578436 2.59979625578436 2.59979625578436 2.59979625578436 2.59979625578436 2.59979625578436 2.59979625578436 2.59979625578436 2.59979625578436 2.59979625578436 2.59979625578436 2.59979625578436 2.59979625578436 2.59979625578436 2.59979625578436 2.59979625578436 2.59979625578436 2.59979625578436 2.59979625578436 2.59979625578436 2.59979625578436 2.59979625578436 2.59979625578436 2.59979625578436 3.11715769885859 2.59979625578436 2.59979625578436 2.59979625578436 2.59979625578436 2.59979625578436 2.59979625578436 2.59979625578436 2.59979625578436 2.59979625578436 2.59979625578436 2.59979625578436 2.59979625578436 2.59979625578436 2.59979625578436 2.59979625578436 2.59979625578436 2.59979625578436 2.59979625578436 2.59979625578436 2.59979625578436 2.59979625578436 2.59979625578436 2.59979625578436 2.59979625578436 2.59979625578436 2.59979625578436 2.59979625578436 2.59979625578436 2.59979625578436 2.59979625578436 2.59979625578436 2.59979625578436 2.59979625578436 2.59979625578436 2.59979625578436 2.59979625578436 2.59979625578436 2.59979625578436 2.59979625578436 2.59979625578436 2.59979625578436 2.59979625578436 2.59979625578436 2.59979625578436 2.59979625578436 2.59979625578436 2.59979625578436 2.59979625578436 2.59979625578436 2.59979625578436 2.59979625578436 2.59979625578436 2.59979625578436 2.59979625578436 2.59979625578436 2.59979625578436 2.59979625578436 2.59979625578436 2.59979625578436 2.59979625578436 2.59979625578436 2.59979625578436 2.59979625578436 2.59979625578436 2.59979625578436 2.59979625578436 2.59979625578436 2.59979625578436 2.59979625578436 2.59979625578436 2.59979625578436 2.59979625578436 2.59979625578436 2.59979625578436 2.59979625578436 3.23226733660521 2.59979625578436 2.59979625578436 2.59979625578436 2.59979625578436 2.59979625578436 2.59979625578436 2.59979625578436 2.59979625578436 2.59979625578436 2.59979625578436 2.59979625578436 2.59979625578436 2.59979625578436 2.59979625578436 2.59979625578436 2.59979625578436 2.59979625578436 2.59979625578436 2.59979625578436 2.59979625578436 2.59979625578436 2.59979625578436 2.59979625578436 2.59979625578436 2.59979625578436 2.59979625578436 2.59979625578436 2.59979625578436 3.07492497937578 2.59979625578436 2.59979625578436 2.59979625578436 2.59979625578436 2.59979625578436 2.59979625578436 2.59979625578436 2.59979625578436 2.59979625578436 2.59979625578436 2.59979625578436 2.59979625578436 2.59979625578436 2.59979625578436 2.59979625578436 2.59979625578436 2.59979625578436 2.59979625578436 2.59979625578436 2.59979625578436 2.59979625578436 2.59979625578436 2.59979625578436 2.59979625578436 2.59979625578436 2.59979625578436 2.59979625578436 2.59979625578436 2.59979625578436 2.59979625578436 2.59979625578436 2.59979625578436 2.59979625578436 2.59979625578436 2.59979625578436 2.59979625578436 2.59979625578436 2.59979625578436 2.59979625578436 2.59979625578436 2.59979625578436 2.59979625578436 2.59979625578436 2.59979625578436 2.59979625578436 2.59979625578436 2.59979625578436 2.59979625578436 2.59979625578436 2.59979625578436 2.59979625578436 2.59979625578436 2.59979625578436 2.59979625578436 2.59979625578436 2.59979625578436 2.59979625578436 2.59979625578436 2.59979625578436 2.59979625578436 2.59979625578436 2.59979625578436 2.59979625578436 2.59979625578436 2.59979625578436 2.59979625578436 2.59979625578436 2.59979625578436 2.59979625578436 2.59979625578436 2.59979625578436 2.59979625578436 2.59979625578436 2.59979625578436 2.59979625578436 2.59979625578436 2.59979625578436 2.59979625578436 2.59979625578436 2.59979625578436 2.59979625578436 2.59979625578436 2.59979625578436 2.59979625578436 2.59979625578436 2.59979625578436 2.59979625578436 2.59979625578436 2.59979625578436 2.59979625578436 2.59979625578436 2.59979625578436 2.59979625578436 2.59979625578436 2.59979625578436 2.59979625578436 2.59979625578436 2.59979625578436 2.59979625578436 2.59979625578436 2.59979625578436 2.59979625578436 2.59979625578436 2.59979625578436 2.59979625578436 2.59979625578436 2.59979625578436 2.59979625578436 2.59979625578436 2.59979625578436 2.59979625578436 2.59979625578436 2.59979625578436 2.59979625578436 2.59979625578436 2.59979625578436 2.59979625578436 2.59979625578436 2.59979625578436 2.59979625578436 2.59979625578436 2.59979625578436 2.59979625578436 2.59979625578436 2.59979625578436 2.59979625578436 2.59979625578436 2.59979625578436 2.59979625578436 2.59979625578436 2.59979625578436 2.59979625578436 2.59979625578436 2.59979625578436 2.59979625578436 2.59979625578436 2.59979625578436 2.59979625578436 2.59979625578436 2.59979625578436 2.59979625578436 2.59979625578436 2.59979625578436 2.59979625578436 2.59979625578436 2.59979625578436 2.59979625578436 2.59979625578436 2.59979625578436 2.59979625578436 2.59979625578436 2.59979625578436 2.59979625578436 2.59979625578436 2.59979625578436 2.59979625578436 2.59979625578436 2.59979625578436 2.59979625578436 2.59979625578436 2.59979625578436 2.59979625578436 3.22344610197473 2.59979625578436 2.59979625578436 2.59979625578436 2.59979625578436 2.59979625578436 2.59979625578436 2.59979625578436 2.59979625578436 2.59979625578436 2.59979625578436 2.59979625578436 2.59979625578436 2.59979625578436 2.59979625578436 2.98080741821271 2.59979625578436 2.59979625578436 2.59979625578436 2.59979625578436 2.59979625578436 2.59979625578436 2.59979625578436 2.59979625578436 2.59979625578436 2.59979625578436 2.59979625578436 2.59979625578436 2.59979625578436 2.59979625578436 3.08920714372086 2.59979625578436 2.59979625578436 2.59979625578436 2.59979625578436 2.59979625578436 2.59979625578436 2.59979625578436 2.59979625578436 2.59979625578436 2.59979625578436 2.59979625578436 2.59979625578436 2.59979625578436 2.59979625578436 2.59979625578436 2.59979625578436 2.59979625578436 2.59979625578436 2.59979625578436 2.59979625578436 2.59979625578436 2.59979625578436 2.59979625578436 2.59979625578436 2.59979625578436 2.59979625578436 2.59979625578436 2.59979625578436 2.59979625578436 2.59979625578436 2.59979625578436 2.59979625578436 3.00594591942254 2.59979625578436 2.59979625578436 2.59979625578436 2.59979625578436 2.59979625578436 2.59979625578436 2.59979625578436 2.59979625578436 2.59979625578436 2.59979625578436 2.59979625578436 2.59979625578436 2.59979625578436 2.59979625578436 2.59979625578436 2.59979625578436 2.59979625578436 2.59979625578436 2.59979625578436 3.32485930650937 2.59979625578436 2.59979625578436 2.59979625578436 2.59979625578436 2.59979625578436 2.59979625578436 2.59979625578436 2.59979625578436 2.59979625578436 2.59979625578436 2.59979625578436 2.59979625578436 2.59979625578436 2.59979625578436 2.59979625578436 2.59979625578436 2.59979625578436 2.59979625578436 2.59979625578436 2.59979625578436 2.59979625578436 2.59979625578436 2.59979625578436 2.59979625578436 2.59979625578436 2.59979625578436 2.59979625578436 2.59979625578436 2.59979625578436 2.59979625578436 2.59979625578436 2.59979625578436 2.59979625578436 2.59979625578436 2.59979625578436 2.59979625578436 2.59979625578436 2.59979625578436 2.59979625578436 2.59979625578436 2.59979625578436 2.59979625578436 2.59979625578436 2.59979625578436 2.59979625578436 2.59979625578436 2.59979625578436 2.59979625578436 2.59979625578436 2.59979625578436 2.59979625578436 2.59979625578436 2.59979625578436 2.59979625578436 2.59979625578436 2.59979625578436 2.59979625578436 2.59979625578436 2.59979625578436 2.59979625578436 2.59979625578436 2.59979625578436 2.59979625578436 2.59979625578436 2.59979625578436 2.59979625578436 2.59979625578436 3.00173983477685 2.59979625578436 2.59979625578436 2.59979625578436 2.59979625578436 2.59979625578436 2.59979625578436 2.59979625578436 2.59979625578436 2.59979625578436 2.59979625578436 2.59979625578436 2.59979625578436 2.59979625578436 2.59979625578436 2.59979625578436 2.59979625578436 2.59979625578436 2.59979625578436 2.59979625578436 2.59979625578436 2.59979625578436 2.59979625578436 2.59979625578436 2.59979625578436 2.59979625578436 2.59979625578436 2.59979625578436 2.59979625578436 2.59979625578436 2.59979625578436 2.59979625578436 2.59979625578436 2.59979625578436 2.59979625578436 2.59979625578436 2.59979625578436 2.59979625578436 2.59979625578436 2.59979625578436 2.59979625578436 2.59979625578436 2.59979625578436 2.59979625578436 2.59979625578436 2.59979625578436 2.59979625578436 2.59979625578436 2.59979625578436 2.59979625578436 2.59979625578436 2.59979625578436 2.59979625578436 2.59979625578436 2.59979625578436 2.59979625578436 2.59979625578436 2.59979625578436 2.59979625578436 2.59979625578436 2.59979625578436 2.59979625578436 2.59979625578436 2.59979625578436 2.59979625578436 2.59979625578436 2.59979625578436 2.59979625578436 2.59979625578436 2.59979625578436 2.59979625578436 2.59979625578436 2.59979625578436 2.59979625578436 2.59979625578436 2.59979625578436 2.59979625578436 2.59979625578436 2.59979625578436 2.59979625578436 2.59979625578436 2.59979625578436 2.59979625578436 2.59979625578436 2.59979625578436 2.59979625578436 2.59979625578436 2.59979625578436 2.59979625578436 2.59979625578436 2.59979625578436 2.59979625578436 2.59979625578436 2.59979625578436 2.59979625578436 2.59979625578436 2.59979625578436 2.59979625578436 2.59979625578436 2.59979625578436 2.59979625578436 2.59979625578436 2.59979625578436 2.59979625578436 2.59979625578436 2.59979625578436 2.59979625578436 2.59979625578436 2.59979625578436 2.59979625578436 2.59979625578436 2.59979625578436 2.59979625578436 2.59979625578436 2.59979625578436 2.59979625578436 2.59979625578436 2.59979625578436 2.59979625578436 2.59979625578436 2.59979625578436 2.59979625578436 2.59979625578436 2.59979625578436 2.59979625578436 2.59979625578436 2.59979625578436 2.59979625578436 2.59979625578436 2.59979625578436 2.59979625578436 2.59979625578436 2.59979625578436 2.59979625578436 2.59979625578436 2.59979625578436 2.59979625578436 2.59979625578436 2.59979625578436 2.59979625578436 2.59979625578436 2.59979625578436 2.59979625578436 2.59979625578436 2.59979625578436 2.59979625578436 2.59979625578436 2.59979625578436 2.59979625578436 2.59979625578436 2.59979625578436 2.59979625578436 2.59979625578436 2.59979625578436 2.59979625578436 2.59979625578436 2.59979625578436 2.59979625578436 2.59979625578436 2.59979625578436 2.59979625578436 2.59979625578436 2.59979625578436 2.59979625578436 2.59979625578436 2.59979625578436 2.59979625578436 2.59979625578436 2.59979625578436 2.59979625578436 2.59979625578436 2.59979625578436 2.59979625578436 2.59979625578436 2.59979625578436 2.59979625578436 2.59979625578436 2.59979625578436 2.59979625578436 2.59979625578436 2.59979625578436 2.59979625578436 2.59979625578436 2.59979625578436 2.59979625578436 2.59979625578436 2.59979625578436 2.59979625578436 2.59979625578436 2.59979625578436 2.59979625578436 2.59979625578436 2.59979625578436 2.59979625578436 2.59979625578436 2.59979625578436 2.59979625578436 2.59979625578436 2.59979625578436 2.59979625578436 2.59979625578436
Manes.01G191200.v6.1 2.59979625578436 2.59979625578436 2.59979625578436 3.12519089239347 2.59979625578436 2.59979625578436 3.38466486369882 3.11445218865464 3.23690244174881 2.59979625578436 3.37755019900241 2.59979625578436 3.11804907243019 2.59979625578436 2.59979625578436 2.59979625578436 3.13614105965968 2.59979625578436 3.54809303130482 2.59979625578436 2.59979625578436 3.52016582779557 2.59979625578436 2.59979625578436 3.36517982117798 3.29982034827609 3.16295777007222 2.59979625578436 3.45177722385841 2.59979625578436 3.28513972525459 2.59979625578436 2.59979625578436 2.59979625578436 2.59979625578436 3.84165578906164 2.59979625578436 3.21447733758373 2.59979625578436 2.59979625578436 3.23201493111793 2.59979625578436 2.59979625578436 4.20918139565387 2.59979625578436 2.59979625578436 3.14070476119692 2.59979625578436 2.59979625578436 2.59979625578436 3.47693513194931 3.25791388366613 2.59979625578436 2.59979625578436 2.59979625578436 3.28257618553174 3.72490722702518 3.32378826321993 3.50929109955559 2.59979625578436 2.59979625578436 2.59979625578436 2.59979625578436 2.59979625578436 3.38028800220858 3.14237346324655 3.39839961501261 3.19194094230314 2.59979625578436 2.59979625578436 2.59979625578436 2.59979625578436 3.13708551334606 2.59979625578436 2.59979625578436 2.59979625578436 3.12344627707087 2.59979625578436 2.59979625578436 3.31752771329381 2.59979625578436 2.59979625578436 3.17512532819144 3.11095649955553 2.59979625578436 2.59979625578436 3.05429937403947 3.39107561198341 2.59979625578436 3.21031646516765 2.59979625578436 3.37075857297035 2.59979625578436 3.10301656909335 2.59979625578436 2.59979625578436 2.59979625578436 3.19285832138037 2.59979625578436 3.2175151466054 2.59979625578436 3.10849398345359 3.71636582594103 2.59979625578436 2.59979625578436 2.59979625578436 3.25897070105676 2.59979625578436 3.01650372679633 2.59979625578436 2.59979625578436 3.39370563949478 2.59979625578436 2.59979625578436 2.59979625578436 2.59979625578436 3.13082777262013 3.30063053759635 4.16081236150361 4.18456821436852 2.59979625578436 2.59979625578436 2.59979625578436 2.59979625578436 3.21041768747788 2.59979625578436 2.59979625578436 3.21516294932886 4.38748088629711 2.59979625578436 2.59979625578436 3.42111300273466 2.59979625578436 3.28857685202619 2.59979625578436 2.59979625578436 3.23404875933684 3.75524493251314 3.32763914543774 2.59979625578436 3.13589789482968 3.30557079643847 3.06178703260991 2.59979625578436 2.59979625578436 2.59979625578436 2.59979625578436 2.59979625578436 2.59979625578436 2.59979625578436 2.59979625578436 2.59979625578436 3.09669850574795 3.10037248322062 2.59979625578436 3.07194257290571 2.59979625578436 3.2043609590842 3.07495913220232 3.48059009761494 3.17503269450207 3.74089425304051 3.51663380570461 2.59979625578436 3.16701331005524 3.12023197235027 4.23673643956694 3.07465554562221 2.59979625578436 3.11037841164054 3.17915297907334 2.59979625578436 3.12628544447371 3.06384658117584 2.59979625578436 2.59979625578436 3.39302171797744 3.11361203837832 3.28761616215826 2.59979625578436 3.17616497868894 3.2233869813897 3.44873559807783 2.59979625578436 3.32024232022317 2.59979625578436 3.39857787496319 3.23306554339514 3.52618023350629 2.59979625578436 2.59979625578436 2.59979625578436 4.22648295032079 3.35923288868612 3.60015647585649 3.90641286149166 3.56747809674052 4.06811801240991 4.52697862196006 3.18271528704513 4.04091581987876 3.72825270745898 4.51412715909619 3.58610308529756 3.32619170863699 3.9175075502131 3.97203315376451 4.69484066578449 3.82243420859654 3.20579552351965 3.6230949516324 3.61601505343628 4.48279764071502 3.83831152048608 3.97297243328053 2.59979625578436 2.59979625578436 4.29141767882129 2.59979625578436 3.96608695733901 3.87159317967938 3.27218266265049 4.60834619089484 4.16591941682008 3.73288062577153 3.39145816204378 4.31843382324052 6.31390075453084 2.59979625578436 3.14584555959347 3.85880065909908 3.25982382466975 4.38172056419273 3.56420162476325 2.59979625578436 2.59979625578436 3.38697297193438 3.76994895807987 3.89075266049934 3.80239036811738 3.24358690281098 3.60068947668391 3.0699466230511 3.26876126171489 4.38469332710824 3.34894100460763 3.17150791081674 3.21070493893527 3.62465870022392 3.39303938594947 3.51862563651096 3.48725331849201 3.17623298287933 3.27713638788058 3.51772213641632 3.32702834205485 2.59979625578436 3.75264978833542 3.67282201828456 3.58532907336892 3.97949785204621 3.38024867922274 4.11646012616742 3.68140363975058 3.27415149574588 2.59979625578436 3.62594502586951 3.58112990203422 4.05795574569588 3.82586407538658 3.6621909673965 2.59979625578436 3.67438517565565 3.49534980656046 3.25999495487418 2.59979625578436 2.59979625578436 2.59979625578436 2.59979625578436 3.23672803855937 2.59979625578436 3.65244182252435 3.94850587401253 3.4551235647353 3.8576577601785 3.53813333396401 3.48177099774535 2.59979625578436 4.12285734397113 3.41276326438424 3.17749061347233 3.06398032907695 3.56402233026117 3.43641674032279 3.34567679932435 3.65250326144447 3.79794415864301 2.59979625578436 4.18763574682705 3.69514666089469 4.0656012116129 2.59979625578436 3.53974293861542 3.64275896432737 3.16495280147876 3.92695775342536 4.6107483941181 3.17618018401525 3.47556618872314 4.45012131433073 4.00018749182273 3.67878321099794 3.32957983186862 3.61588927876974 3.70097135517803 3.38883758703688 3.18526268121318 3.63892444229326 4.52508004361914 4.14728767738682 3.43504416208772 2.59979625578436 4.25565820313127 4.413775213141 3.56638868567901 3.63957982449181 2.59979625578436 3.2878030887128 4.02564945307247 3.16658773388875 4.02996624860463 3.14710624753656 2.59979625578436 4.96617654377767 3.25661411864085 3.89264417556316 2.59979625578436 3.15767287045227 4.06713649984956 3.86976790507812 3.78599847187112 2.59979625578436 4.05317221743058 6.21719151000063 3.40503430776885 3.53014888630321 3.29842715226595 3.63238902565073 5.12968212333453 4.25887140981949 3.25721121744889 3.3040166343606 2.59979625578436 4.49046948457312 3.97233686017103 3.66732780932737 2.59979625578436 2.59979625578436 3.37363417613735 4.02181314734147 3.40627964740502 3.87376483240547 2.59979625578436 4.12309769938728 3.71991285402524 4.25593393549199 3.93388340480447 3.71829811035671 4.2008260280248 4.20789611296059 4.15141850794779 3.12381515159364 3.15037536408807 2.59979625578436 4.60595126627464 3.44837432885348 3.17264699689973 2.59979625578436 3.02689750774351 4.23542959364839 3.67152085317009 2.99054227134901 3.85393668119129 2.59979625578436 4.68304692747513 4.54508921510548 4.22145159702949 3.11932334026827 3.41425061787075 4.02797903875605 3.13906168656558 2.59979625578436 3.45810852995427 5.6534184461126 3.91268880763813 2.59979625578436 3.39262644786142 3.12088499837687 2.59979625578436 4.78004646723728 3.65612034740921 4.32781803000473 3.94880500380553 2.59979625578436 4.57870381974978 3.66283084291592 4.53578552123766 3.62008104824315 3.84068801083756 4.62004759947481 3.27040979766199 4.16484090869436 4.4419784357103 3.67676263160891 4.71004082478178 3.88081791435872 3.8782200087698 3.91732859739361 3.76313931055706 3.72285975990381 3.23341689300654 3.92993257253903 2.59979625578436 3.43006726886568 3.90895482947539 3.85652900328212 3.63524919302644 3.69410504494913 3.62506705818828 3.32153583160461 2.59979625578436 3.48567007750874 4.03931561929126 2.59979625578436 2.59979625578436 3.40508134271753 3.5652046731186 3.69286530377354 2.59979625578436 3.73239061372913 2.59979625578436 3.57229933299784 3.78709556924625 4.00673677425881 2.59979625578436 3.74881062406791 2.59979625578436 3.78379361415949 2.59979625578436 3.7405533367151 3.07216302101005 3.26616395938827 3.22556948593357 3.05578649445254 4.14276771031152 3.83696014386519 3.50069880805217 3.02191542271198 3.07142817417063 3.19755199553219 2.59979625578436 3.85101636034392 3.19701343765189 3.47010227507714 3.0680091370017 2.59979625578436 3.47284080734992 3.48022939644345 4.1041805873074 3.29873799986109 3.90347240817075 3.13091120944092 3.18485473878746 3.46981407879668 3.37519338652555 3.56963630029071 3.04596543434785 2.59979625578436 3.04937180421191 3.14802037916805 3.58892620692437 3.5895004728487 3.13368629208698 3.37541245998031 2.59979625578436 3.41604772664298 2.59979625578436 3.58897033024779 3.25651977128008 3.11516147797062 2.59979625578436 3.45536328277789 3.49264171784941 2.59979625578436 2.59979625578436 3.2027230823485 3.28610162710445 3.37150153489142 4.05522122960413 3.77700890312273 3.62152517813589 3.17435855558807 3.11976522407249 3.79223580108878 3.63758619848977 3.1505585915272 3.44589270512451 3.31341918269739 2.59979625578436 3.11793268627682 3.48281875462644 3.94518456173293 4.00934101254588 2.59979625578436 3.66043172394382 5.03462988673596 3.04736748769776 4.16172323709772 2.59979625578436 2.59979625578436 3.29056662479942 3.65399748847355 3.35646095424594 3.9014299356621 3.54647323264689 4.92472015546108 4.41196706408433 3.56037036349483 3.30442840010922 2.59979625578436 3.76942079323259 4.03886070185291 3.28280950206751 3.14717678469408 3.60655312067859 3.97086621637858 3.33689537073237 2.59979625578436 3.78815434729946 3.63770880969205 4.0826506391643 3.7083712745103 3.63157338889014 3.52822474440109 2.59979625578436 3.17879938663296 3.83744758062003 2.59979625578436 3.27177532694313 2.59979625578436 4.30483835102731 3.92400081151839 3.5448296117227 3.57562914998343 2.59979625578436 3.11591032459858 3.34771328766447 3.1664216170609 4.32045571755676 3.07812638981679 3.21960951687133 3.87406173053551 2.85685819631722 2.59979625578436 3.29663103898979 3.32593040474478 3.6259675130652 3.32081634279933 3.52425320467527 3.45055086810467 3.35805347339294 4.6900885135074 2.59979625578436 3.45850784183096 4.76327262890765 3.63668053393566 3.14894040553398 5.21386242768338 2.59979625578436 3.36586943173339 4.05382240138403 3.84733536790994 3.47100709436022 3.28117845314827 2.59979625578436 3.18528064700602 4.91531722652645 3.42251220363524 4.24806133106292 3.89274358706688 2.59979625578436 3.81657459978915 3.07652576753501 2.59979625578436 5.79238643481676 3.78528617484139 3.39636938341973 3.98913164878897 3.74953314786708 4.71282695880108 3.80382251832949 2.59979625578436 4.27437170113421 3.03412909987516 4.46890143840814 4.21480553750013 3.83308018553565 3.37017545708318 3.61701055796051 3.23274696978057 2.59979625578436 2.59979625578436 2.59979625578436 3.23953822414247 2.59979625578436 2.59979625578436 4.26140279974918 2.59979625578436 3.0640794104873 3.77939498651549 3.32970239936705 2.59979625578436 3.95557659281107 4.45561361314343 3.81116212660665 3.81971259407091 2.59979625578436 2.59979625578436 3.18330204680804 2.59979625578436 2.59979625578436 3.71664159246952 4.5483017892043 3.50978775222963 3.64182534636077 2.59979625578436 2.59979625578436 4.33053285017535 2.59979625578436 3.14201754722178 3.40187214262271 3.4568536655671 4.16102859088473 3.23562971642821 3.51255789156111 3.34182548853577 3.99482307145611 3.54690872487493 3.58108019770772 4.16738558722316 3.78005305080069 3.86545988394052 3.81277483485945 3.34233340375088 2.59979625578436 2.59979625578436 3.41695097319566 2.59979625578436 4.08875628188741 2.59979625578436 2.59979625578436 4.26259405901147 3.64178627644869 3.34368402516979 3.51826406352103 3.03183288177952 2.59979625578436 3.71625096344658 5.58144932845336 2.98900452407651 3.6450638254242 3.39597509573417 2.59979625578436 4.114440610169 3.2546236740327 2.59979625578436 3.28474754635573 3.32979506903342 3.2427149139147 3.18171305316302 3.92044577175338 3.77818253122674 3.41790356109809 3.56247340105491 3.19585971097053 3.36381581629909 2.59979625578436 3.68852467857154 6.23808933028928 3.89359831116327 2.59979625578436 2.59979625578436 3.52129112065354 3.40540983806856 3.53005056540587 4.01124483143359 3.95530122265723 3.46890406481015 2.59979625578436 4.08931891774608 2.59979625578436 2.59979625578436 2.59979625578436 3.44060850168788 2.59979625578436 4.00553713877279 3.14781871854752 4.24449899561922 3.10048140825537 2.59979625578436 2.59979625578436 2.59979625578436 3.51820813889633 3.2235071789958 3.6282151163956 3.62398612600803 4.51676655978197 3.37365795353155 2.59979625578436 3.15933397875847 2.59979625578436 2.59979625578436 3.30313529149927 3.78500776541972 2.59979625578436 3.3795575152963 2.59979625578436 3.3939317028683 3.43782853744042 3.85218514393619 5.51042824152206 2.59979625578436 3.77289673976365 3.0410586930376 2.59979625578436 3.88894099533287 2.59979625578436 2.59979625578436 2.59979625578436 3.08541878809132 3.4528299964533 2.59979625578436 3.8356080573271 4.0812256966388 3.06320104111917 3.92702060530145 2.59979625578436 3.57226173833166 2.59979625578436 3.20487193917224 5.33324493381767 3.61796802068616 3.64772177115844 3.08270106822196 2.59979625578436 3.75252876380081 2.59979625578436 4.4561292997115
Manes.01G191300.v6.1 2.59979625578436 2.59979625578436 2.59979625578436 2.59979625578436 2.59979625578436 2.59979625578436 2.59979625578436 2.59979625578436 2.59979625578436 2.59979625578436 2.59979625578436 2.59979625578436 3.11804907243019 2.59979625578436 2.59979625578436 2.59979625578436 3.35405828690082 2.59979625578436 2.59979625578436 2.59979625578436 2.59979625578436 3.25601641733816 3.13138655775315 2.59979625578436 2.59979625578436 2.59979625578436 2.59979625578436 2.59979625578436 2.59979625578436 2.59979625578436 2.59979625578436 2.59979625578436 3.17378617670681 2.59979625578436 2.59979625578436 2.59979625578436 2.59979625578436 2.59979625578436 2.59979625578436 2.59979625578436 2.59979625578436 2.59979625578436 2.59979625578436 2.59979625578436 2.59979625578436 2.59979625578436 2.59979625578436 3.55116117433422 2.59979625578436 2.59979625578436 2.59979625578436 2.59979625578436 2.59979625578436 3.06059267461742 2.59979625578436 2.59979625578436 2.59979625578436 3.11439241586576 2.59979625578436 2.59979625578436 2.59979625578436 2.59979625578436 2.59979625578436 2.59979625578436 2.59979625578436 2.59979625578436 2.59979625578436 2.59979625578436 2.59979625578436 2.59979625578436 2.59979625578436 2.59979625578436 2.59979625578436 2.59979625578436 2.59979625578436 2.59979625578436 2.59979625578436 3.06039705082243 2.59979625578436 2.59979625578436 2.59979625578436 2.59979625578436 2.59979625578436 2.59979625578436 2.59979625578436 3.22543616017794 2.59979625578436 2.59979625578436 3.01907165093939 2.59979625578436 2.59979625578436 3.14815201337652 2.59979625578436 2.59979625578436 2.59979625578436 2.59979625578436 2.59979625578436 2.59979625578436 2.59979625578436 2.59979625578436 2.59979625578436 2.59979625578436 3.10904969198695 2.59979625578436 2.59979625578436 2.59979625578436 2.59979625578436 2.59979625578436 2.59979625578436 2.59979625578436 2.59979625578436 2.59979625578436 2.59979625578436 2.59979625578436 2.59979625578436 2.59979625578436 2.59979625578436 2.59979625578436 2.59979625578436 2.59979625578436 2.59979625578436 2.59979625578436 2.59979625578436 2.59979625578436 2.59979625578436 2.59979625578436 2.59979625578436 2.59979625578436 2.59979625578436 2.59979625578436 2.59979625578436 2.59979625578436 2.59979625578436 3.0891275296357 2.59979625578436 2.59979625578436 2.59979625578436 2.59979625578436 2.59979625578436 2.59979625578436 2.59979625578436 2.59979625578436 2.59979625578436 3.03461879545996 2.59979625578436 2.59979625578436 2.59979625578436 2.59979625578436 2.59979625578436 2.59979625578436 2.59979625578436 2.59979625578436 2.59979625578436 2.59979625578436 2.59979625578436 2.59979625578436 2.59979625578436 2.59979625578436 2.59979625578436 2.59979625578436 3.17503269450207 2.59979625578436 2.59979625578436 2.59979625578436 2.59979625578436 2.59979625578436 2.59979625578436 2.59979625578436 2.59979625578436 2.59979625578436 2.59979625578436 2.59979625578436 2.59979625578436 3.06384658117584 2.59979625578436 2.59979625578436 2.59979625578436 2.59979625578436 2.59979625578436 2.59979625578436 2.59979625578436 2.59979625578436 2.59979625578436 2.9940602321428 2.59979625578436 2.59979625578436 2.59979625578436 2.59979625578436 2.59979625578436 2.59979625578436 2.59979625578436 2.59979625578436 2.59979625578436 2.59979625578436 2.95967134658604 3.00601590298794 2.59979625578436 2.59979625578436 3.32529133428012 2.59979625578436 3.0979139950087 2.59979625578436 2.59979625578436 2.59979625578436 2.59979625578436 2.59979625578436 2.59979625578436 2.59979625578436 2.59979625578436 2.59979625578436 2.59979625578436 2.59979625578436 2.59979625578436 3.08019605297528 3.04879652493302 2.59979625578436 2.59979625578436 2.59979625578436 2.59979625578436 3.02576765931864 2.59979625578436 2.59979625578436 2.59979625578436 2.59979625578436 2.59979625578436 2.59979625578436 2.59979625578436 2.59979625578436 2.59979625578436 2.59979625578436 2.59979625578436 2.59979625578436 2.59979625578436 2.59979625578436 2.59979625578436 2.59979625578436 2.59979625578436 2.59979625578436 2.59979625578436 2.59979625578436 2.59979625578436 2.59979625578436 2.59979625578436 2.59979625578436 2.59979625578436 2.59979625578436 2.59979625578436 2.59979625578436 2.59979625578436 2.59979625578436 2.59979625578436 2.59979625578436 2.59979625578436 2.59979625578436 3.01582169102262 2.59979625578436 2.59979625578436 2.59979625578436 2.59979625578436 3.17608306896042 2.59979625578436 2.59979625578436 2.59979625578436 3.04994649852283 3.07878727232066 2.59979625578436 2.59979625578436 2.59979625578436 2.59979625578436 3.0751254337643 2.59979625578436 2.59979625578436 3.67438517565565 3.33483351561316 3.63071966896614 3.41181455865871 2.59979625578436 2.59979625578436 2.59979625578436 2.59979625578436 2.59979625578436 2.59979625578436 2.59979625578436 2.59979625578436 2.59979625578436 2.59979625578436 2.59979625578436 3.08773589500831 2.59979625578436 2.59979625578436 2.59979625578436 2.59979625578436 2.59979625578436 2.59979625578436 2.59979625578436 2.59979625578436 2.59979625578436 2.59979625578436 2.59979625578436 2.59979625578436 2.59979625578436 2.59979625578436 2.59979625578436 3.21057785747254 2.59979625578436 2.59979625578436 2.59979625578436 2.59979625578436 2.59979625578436 2.59979625578436 2.59979625578436 2.59979625578436 2.59979625578436 2.59979625578436 2.59979625578436 4.28820148017207 2.59979625578436 2.59979625578436 2.59979625578436 2.59979625578436 2.59979625578436 2.59979625578436 2.59979625578436 2.59979625578436 2.59979625578436 2.59979625578436 2.59979625578436 2.59979625578436 3.20150989367274 2.59979625578436 2.59979625578436 2.59979625578436 2.59979625578436 2.59979625578436 2.59979625578436 2.59979625578436 2.59979625578436 2.59979625578436 2.59979625578436 2.59979625578436 2.59979625578436 2.59979625578436 3.13261469345293 2.59979625578436 2.59979625578436 2.59979625578436 2.59979625578436 2.59979625578436 3.43349796729455 2.59979625578436 2.59979625578436 2.59979625578436 2.59979625578436 2.59979625578436 2.59979625578436 3.08587502403935 2.59979625578436 2.59979625578436 2.59979625578436 2.59979625578436 2.59979625578436 2.59979625578436 2.59979625578436 3.44044597459969 2.59979625578436 3.0825107763154 2.59979625578436 2.59979625578436 2.59979625578436 2.59979625578436 2.59979625578436 2.59979625578436 3.3738486396907 3.09519307076167 2.59979625578436 2.59979625578436 3.00618426518796 2.59979625578436 3.33430315247367 2.59979625578436 2.59979625578436 2.59979625578436 2.59979625578436 2.59979625578436 2.59979625578436 2.59979625578436 3.19947538049542 2.59979625578436 2.59979625578436 2.59979625578436 2.59979625578436 2.59979625578436 2.59979625578436 2.59979625578436 2.59979625578436 2.59979625578436 2.59979625578436 2.59979625578436 2.59979625578436 2.59979625578436 2.59979625578436 2.59979625578436 2.59979625578436 2.59979625578436 3.7145258854749 2.59979625578436 3.66411922568851 2.59979625578436 2.59979625578436 2.59979625578436 2.59979625578436 2.59979625578436 2.59979625578436 2.59979625578436 2.59979625578436 2.59979625578436 2.59979625578436 2.59979625578436 2.59979625578436 2.59979625578436 2.59979625578436 2.59979625578436 2.59979625578436 2.59979625578436 3.37256917773833 2.59979625578436 3.91899542445773 2.59979625578436 2.59979625578436 2.59979625578436 2.59979625578436 2.59979625578436 2.59979625578436 2.59979625578436 2.59979625578436 2.59979625578436 3.5652046731186 2.59979625578436 2.59979625578436 2.59979625578436 2.59979625578436 2.59979625578436 2.59979625578436 3.89202251523489 2.59979625578436 2.59979625578436 2.59979625578436 2.59979625578436 2.59979625578436 2.59979625578436 2.59979625578436 2.59979625578436 2.59979625578436 2.59979625578436 2.59979625578436 2.59979625578436 3.12551148095829 2.59979625578436 2.59979625578436 2.59979625578436 2.59979625578436 3.23993430627071 2.59979625578436 2.59979625578436 2.59979625578436 2.59979625578436 2.59979625578436 2.59979625578436 2.59979625578436 3.17231317506197 2.59979625578436 2.59979625578436 3.01490231394773 2.59979625578436 2.59979625578436 2.59979625578436 2.59979625578436 2.59979625578436 2.59979625578436 2.59979625578436 2.59979625578436 2.59979625578436 2.59979625578436 3.37541245998031 2.59979625578436 2.59979625578436 2.59979625578436 2.59979625578436 2.59979625578436 2.59979625578436 2.59979625578436 2.59979625578436 2.59979625578436 2.59979625578436 2.59979625578436 2.59979625578436 2.59979625578436 2.59979625578436 2.59979625578436 2.59979625578436 2.59979625578436 2.59979625578436 2.59979625578436 2.59979625578436 2.59979625578436 2.59979625578436 2.59979625578436 2.59979625578436 2.59979625578436 2.59979625578436 2.59979625578436 2.59979625578436 2.59979625578436 2.59979625578436 2.59979625578436 2.59979625578436 2.59979625578436 2.59979625578436 2.59979625578436 2.59979625578436 2.59979625578436 3.13561726277176 3.35646095424594 2.59979625578436 2.59979625578436 2.59979625578436 2.59979625578436 2.59979625578436 3.30442840010922 2.59979625578436 2.59979625578436 2.59979625578436 3.08499272863383 2.59979625578436 2.59979625578436 2.59979625578436 3.33689537073237 2.59979625578436 2.59979625578436 2.59979625578436 2.59979625578436 2.59979625578436 2.59979625578436 2.59979625578436 2.59979625578436 2.59979625578436 2.59979625578436 2.59979625578436 2.59979625578436 2.59979625578436 3.83844866546774 2.59979625578436 3.4479846523637 2.59979625578436 2.59979625578436 2.59979625578436 2.59979625578436 2.59979625578436 2.59979625578436 2.59979625578436 2.59979625578436 2.59979625578436 2.85685819631722 2.59979625578436 2.59979625578436 2.59979625578436 3.2004768242502 2.59979625578436 3.25897829856142 2.59979625578436 2.59979625578436 2.59979625578436 2.59979625578436 2.59979625578436 2.59979625578436 2.59979625578436 2.59979625578436 2.59979625578436 2.59979625578436 2.59979625578436 2.59979625578436 2.59979625578436 2.59979625578436 2.59979625578436 2.59979625578436 2.59979625578436 2.59979625578436 2.59979625578436 3.04710913781508 2.59979625578436 2.59979625578436 2.59979625578436 2.59979625578436 2.59979625578436 2.59979625578436 2.59979625578436 2.59979625578436 2.59979625578436 2.59979625578436 2.59979625578436 2.59979625578436 2.59979625578436 2.59979625578436 3.21175968271509 2.59979625578436 2.59979625578436 2.59979625578436 2.59979625578436 2.59979625578436 2.59979625578436 2.59979625578436 2.59979625578436 3.36272800854502 2.59979625578436 2.59979625578436 2.59979625578436 2.59979625578436 2.59979625578436 2.59979625578436 2.59979625578436 2.59979625578436 2.59979625578436 2.59979625578436 2.59979625578436 2.59979625578436 2.59979625578436 2.59979625578436 2.59979625578436 2.59979625578436 2.59979625578436 2.59979625578436 2.59979625578436 2.59979625578436 2.59979625578436 2.59979625578436 2.59979625578436 2.59979625578436 2.59979625578436 2.59979625578436 2.59979625578436 2.59979625578436 2.59979625578436 2.59979625578436 2.59979625578436 2.59979625578436 2.59979625578436 2.59979625578436 2.59979625578436 2.59979625578436 2.59979625578436 2.59979625578436 2.59979625578436 2.59979625578436 2.59979625578436 2.59979625578436 2.59979625578436 2.59979625578436 2.59979625578436 2.59979625578436 2.59979625578436 2.59979625578436 2.59979625578436 2.59979625578436 2.59979625578436 3.01607379670363 2.59979625578436 3.29644996195684 3.31627055002502 2.59979625578436 3.85464068245156 2.59979625578436 2.59979625578436 2.59979625578436 2.59979625578436 2.59979625578436 3.57880576305393 3.08638207118581 2.59979625578436 2.59979625578436 2.59979625578436 3.15454793880454 3.13842484873088 2.59979625578436 2.59979625578436 2.59979625578436 2.59979625578436 2.59979625578436 2.59979625578436 2.59979625578436 3.43409199137852 2.59979625578436 2.59979625578436 2.59979625578436 2.59979625578436 3.36362012377228 2.59979625578436 3.17004009026973 2.59979625578436 2.59979625578436 2.59979625578436 2.59979625578436 2.59979625578436 4.42671592107781 2.59979625578436 4.12091577147439 2.59979625578436 2.59979625578436 2.59979625578436 2.59979625578436 2.59979625578436 2.59979625578436 3.23503948447659 2.59979625578436 2.59979625578436 2.59979625578436 2.59979625578436 2.59979625578436 2.59979625578436 2.59979625578436 2.59979625578436 2.59979625578436 2.59979625578436 2.59979625578436 2.59979625578436 2.59979625578436 2.59979625578436 3.09559387004943 2.59979625578436 2.59979625578436 2.59979625578436 2.59979625578436 2.59979625578436 2.59979625578436 2.59979625578436 2.59979625578436 2.59979625578436 2.59979625578436 2.59979625578436 2.59979625578436 2.59979625578436 2.59979625578436 2.59979625578436 2.59979625578436 2.59979625578436 2.59979625578436 2.59979625578436 2.59979625578436 2.59979625578436 2.59979625578436 2.59979625578436 2.59979625578436 2.59979625578436 2.59979625578436 2.59979625578436 2.59979625578436 2.59979625578436 2.59979625578436 2.59979625578436
Manes.01G191400.v6.1 2.59979625578436 2.59979625578436 2.59979625578436 2.59979625578436 2.59979625578436 2.59979625578436 3.15816018115106 2.59979625578436 2.59979625578436 2.59979625578436 2.59979625578436 2.59979625578436 2.59979625578436 2.59979625578436 2.59979625578436 2.59979625578436 2.59979625578436 2.59979625578436 2.59979625578436 2.59979625578436 2.59979625578436 2.59979625578436 2.59979625578436 2.59979625578436 2.59979625578436 2.59979625578436 3.16295777007222 2.59979625578436 2.59979625578436 2.59979625578436 2.59979625578436 2.59979625578436 2.59979625578436 2.59979625578436 2.59979625578436 2.59979625578436 2.59979625578436 2.59979625578436 2.59979625578436 2.59979625578436 2.59979625578436 2.59979625578436 2.59979625578436 2.59979625578436 2.59979625578436 2.59979625578436 3.14070476119692 2.59979625578436 3.13370949737372 2.59979625578436 2.59979625578436 2.59979625578436 2.59979625578436 2.59979625578436 2.59979625578436 2.59979625578436 2.59979625578436 2.59979625578436 2.59979625578436 2.59979625578436 2.59979625578436 2.59979625578436 2.59979625578436 2.59979625578436 2.59979625578436 2.59979625578436 2.59979625578436 2.59979625578436 2.59979625578436 2.59979625578436 2.59979625578436 2.59979625578436 2.59979625578436 2.59979625578436 2.59979625578436 2.59979625578436 2.59979625578436 2.59979625578436 2.59979625578436 2.59979625578436 2.59979625578436 2.59979625578436 2.59979625578436 2.59979625578436 2.59979625578436 2.59979625578436 2.59979625578436 2.59979625578436 2.59979625578436 3.03309729085306 2.59979625578436 2.59979625578436 2.59979625578436 2.59979625578436 2.59979625578436 2.59979625578436 2.59979625578436 2.59979625578436 2.59979625578436 2.59979625578436 2.59979625578436 2.59979625578436 2.59979625578436 2.59979625578436 2.59979625578436 2.59979625578436 2.59979625578436 2.59979625578436 2.59979625578436 2.59979625578436 2.59979625578436 2.59979625578436 2.59979625578436 2.59979625578436 2.59979625578436 2.59979625578436 2.59979625578436 2.59979625578436 2.59979625578436 2.59979625578436 2.59979625578436 2.59979625578436 2.59979625578436 2.59979625578436 2.59979625578436 2.59979625578436 2.59979625578436 2.59979625578436 2.59979625578436 2.59979625578436 2.59979625578436 2.59979625578436 2.59979625578436 2.59979625578436 2.59979625578436 2.59979625578436 2.59979625578436 2.59979625578436 2.59979625578436 2.59979625578436 2.59979625578436 2.59979625578436 2.59979625578436 2.59979625578436 2.59979625578436 2.59979625578436 2.59979625578436 2.59979625578436 2.59979625578436 2.59979625578436 2.59979625578436 2.59979625578436 2.59979625578436 2.59979625578436 2.59979625578436 2.59979625578436 2.59979625578436 2.59979625578436 2.59979625578436 2.59979625578436 2.59979625578436 2.59979625578436 2.59979625578436 2.59979625578436 2.59979625578436 2.59979625578436 2.59979625578436 2.59979625578436 2.59979625578436 3.11037841164054 2.59979625578436 2.59979625578436 2.59979625578436 2.59979625578436 2.59979625578436 2.59979625578436 2.59979625578436 2.59979625578436 2.59979625578436 2.59979625578436 2.59979625578436 2.59979625578436 2.59979625578436 2.59979625578436 2.59979625578436 3.13068999412181 2.59979625578436 2.59979625578436 2.59979625578436 2.59979625578436 2.59979625578436 2.59979625578436 2.59979625578436 2.59979625578436 2.59979625578436 2.59979625578436 2.59979625578436 2.59979625578436 2.59979625578436 2.59979625578436 2.59979625578436 2.59979625578436 2.59979625578436 2.59979625578436 2.59979625578436 2.59979625578436 2.59979625578436 2.59979625578436 2.59979625578436 2.59979625578436 2.59979625578436 2.59979625578436 2.59979625578436 2.59979625578436 2.59979625578436 2.59979625578436 2.59979625578436 2.59979625578436 2.59979625578436 2.59979625578436 2.59979625578436 2.59979625578436 2.59979625578436 2.59979625578436 2.59979625578436 2.59979625578436 2.59979625578436 2.59979625578436 2.59979625578436 2.59979625578436 2.59979625578436 2.59979625578436 2.59979625578436 2.59979625578436 2.59979625578436 2.59979625578436 2.59979625578436 2.59979625578436 2.59979625578436 2.59979625578436 2.59979625578436 2.59979625578436 2.59979625578436 2.59979625578436 2.59979625578436 2.59979625578436 2.59979625578436 2.59979625578436 2.59979625578436 2.59979625578436 2.59979625578436 2.59979625578436 2.59979625578436 2.59979625578436 2.59979625578436 2.59979625578436 2.59979625578436 2.59979625578436 2.59979625578436 2.59979625578436 2.59979625578436 2.59979625578436 2.59979625578436 2.59979625578436 2.59979625578436 2.59979625578436 2.59979625578436 2.59979625578436 2.59979625578436 2.59979625578436 2.59979625578436 2.59979625578436 2.59979625578436 2.59979625578436 2.59979625578436 2.59979625578436 2.59979625578436 2.59979625578436 2.59979625578436 2.59979625578436 2.59979625578436 2.59979625578436 2.59979625578436 2.59979625578436 2.59979625578436 2.59979625578436 2.59979625578436 2.59979625578436 2.59979625578436 3.64055824206906 2.59979625578436 2.59979625578436 2.59979625578436 2.59979625578436 2.59979625578436 2.59979625578436 2.59979625578436 2.59979625578436 2.59979625578436 2.59979625578436 2.59979625578436 2.59979625578436 2.59979625578436 2.59979625578436 2.59979625578436 2.59979625578436 2.59979625578436 2.59979625578436 2.59979625578436 2.59979625578436 2.59979625578436 2.59979625578436 2.59979625578436 2.59979625578436 2.59979625578436 2.59979625578436 2.59979625578436 2.59979625578436 2.59979625578436 2.59979625578436 2.59979625578436 2.59979625578436 2.59979625578436 2.59979625578436 2.59979625578436 2.59979625578436 2.59979625578436 2.59979625578436 2.59979625578436 2.59979625578436 3.15924501044427 2.59979625578436 2.59979625578436 2.59979625578436 2.59979625578436 2.59979625578436 2.59979625578436 2.59979625578436 2.59979625578436 2.59979625578436 2.59979625578436 2.59979625578436 2.59979625578436 2.59979625578436 3.17283095979864 2.59979625578436 2.59979625578436 2.59979625578436 2.59979625578436 2.59979625578436 2.59979625578436 2.59979625578436 2.59979625578436 2.59979625578436 2.59979625578436 2.59979625578436 2.59979625578436 2.59979625578436 2.59979625578436 2.59979625578436 2.59979625578436 2.59979625578436 2.59979625578436 2.59979625578436 2.59979625578436 2.59979625578436 2.59979625578436 2.59979625578436 2.59979625578436 2.59979625578436 2.59979625578436 2.59979625578436 2.59979625578436 2.59979625578436 2.59979625578436 2.59979625578436 3.00618426518796 2.59979625578436 2.59979625578436 2.59979625578436 2.59979625578436 2.59979625578436 2.59979625578436 2.59979625578436 2.59979625578436 2.59979625578436 2.59979625578436 2.59979625578436 2.59979625578436 2.59979625578436 2.59979625578436 2.59979625578436 2.59979625578436 2.59979625578436 2.59979625578436 2.59979625578436 2.59979625578436 2.59979625578436 3.19857785665936 2.59979625578436 2.59979625578436 2.59979625578436 2.59979625578436 2.59979625578436 2.59979625578436 2.59979625578436 2.59979625578436 2.59979625578436 2.59979625578436 2.59979625578436 2.59979625578436 2.59979625578436 2.59979625578436 2.59979625578436 2.59979625578436 2.59979625578436 2.59979625578436 2.59979625578436 2.59979625578436 2.59979625578436 2.59979625578436 2.98080741821271 2.59979625578436 2.59979625578436 2.59979625578436 2.59979625578436 2.59979625578436 2.59979625578436 2.59979625578436 2.59979625578436 2.59979625578436 2.59979625578436 2.59979625578436 2.59979625578436 2.59979625578436 2.59979625578436 2.59979625578436 2.59979625578436 2.59979625578436 2.59979625578436 3.10140652150073 2.59979625578436 2.59979625578436 2.59979625578436 2.59979625578436 2.59979625578436 2.59979625578436 2.59979625578436 2.59979625578436 2.59979625578436 2.59979625578436 2.59979625578436 3.22556948593357 2.59979625578436 2.59979625578436 2.59979625578436 2.59979625578436 2.59979625578436 2.59979625578436 2.59979625578436 2.59979625578436 2.59979625578436 2.59979625578436 2.59979625578436 2.59979625578436 2.59979625578436 2.59979625578436 2.59979625578436 2.59979625578436 2.59979625578436 2.59979625578436 2.59979625578436 2.59979625578436 2.59979625578436 2.59979625578436 2.59979625578436 2.59979625578436 2.59979625578436 2.59979625578436 2.59979625578436 2.59979625578436 2.59979625578436 2.59979625578436 2.59979625578436 2.59979625578436 2.59979625578436 2.59979625578436 2.59979625578436 2.59979625578436 2.59979625578436 2.59979625578436 2.59979625578436 2.59979625578436 2.59979625578436 2.59979625578436 2.59979625578436 2.59979625578436 2.59979625578436 2.59979625578436 2.59979625578436 2.59979625578436 2.59979625578436 2.59979625578436 2.59979625578436 2.59979625578436 2.59979625578436 2.59979625578436 2.59979625578436 2.59979625578436 2.59979625578436 2.59979625578436 2.59979625578436 2.59979625578436 2.59979625578436 2.59979625578436 2.59979625578436 2.59979625578436 2.59979625578436 2.59979625578436 2.59979625578436 2.59979625578436 2.59979625578436 2.59979625578436 3.1975645660093 2.59979625578436 2.59979625578436 2.59979625578436 2.59979625578436 2.59979625578436 2.59979625578436 2.59979625578436 2.59979625578436 2.59979625578436 2.59979625578436 2.59979625578436 2.59979625578436 2.59979625578436 2.59979625578436 2.59979625578436 2.59979625578436 2.59979625578436 2.59979625578436 2.59979625578436 2.59979625578436 2.59979625578436 2.59979625578436 2.59979625578436 2.59979625578436 2.59979625578436 2.59979625578436 2.59979625578436 2.59979625578436 2.59979625578436 2.59979625578436 2.59979625578436 2.59979625578436 2.59979625578436 2.59979625578436 2.59979625578436 2.59979625578436 2.59979625578436 2.59979625578436 2.59979625578436 2.59979625578436 2.59979625578436 2.59979625578436 2.59979625578436 2.59979625578436 2.59979625578436 2.59979625578436 2.59979625578436 2.59979625578436 2.59979625578436 2.59979625578436 2.59979625578436 2.59979625578436 2.59979625578436 4.07673701690803 2.59979625578436 2.59979625578436 3.21419104749459 2.59979625578436 2.59979625578436 2.59979625578436 2.59979625578436 2.59979625578436 2.59979625578436 2.59979625578436 2.59979625578436 3.19337031441694 2.59979625578436 2.59979625578436 2.59979625578436 2.59979625578436 3.27005780046848 3.20491354779203 2.59979625578436 2.59979625578436 2.59979625578436 3.3217847703779 2.59979625578436 2.59979625578436 3.34624818242998 2.59979625578436 2.59979625578436 2.59979625578436 2.59979625578436 2.59979625578436 2.59979625578436 2.59979625578436 2.59979625578436 2.59979625578436 2.59979625578436 2.59979625578436 2.59979625578436 2.59979625578436 2.59979625578436 2.59979625578436 2.59979625578436 2.59979625578436 2.59979625578436 2.59979625578436 2.59979625578436 2.59979625578436 3.94501666241264 2.59979625578436 2.59979625578436 2.59979625578436 2.59979625578436 2.59979625578436 2.59979625578436 2.59979625578436 2.59979625578436 2.59979625578436 2.59979625578436 2.59979625578436 2.59979625578436 3.17666752597553 2.59979625578436 2.59979625578436 2.59979625578436 2.59979625578436 3.46270972026923 2.59979625578436 2.59979625578436 2.59979625578436 2.59979625578436 3.02941578193738 2.59979625578436 2.59979625578436 2.59979625578436 2.59979625578436 2.59979625578436 2.59979625578436 2.59979625578436 2.59979625578436 2.59979625578436 2.59979625578436 2.59979625578436 2.59979625578436 2.59979625578436 2.59979625578436 2.59979625578436 2.59979625578436 2.59979625578436 2.59979625578436 2.59979625578436 2.59979625578436 2.59979625578436 2.59979625578436 2.59979625578436 2.59979625578436 2.59979625578436 3.24163335600191 2.59979625578436 2.59979625578436 2.59979625578436 2.59979625578436 2.59979625578436 2.59979625578436 2.59979625578436 2.59979625578436 2.59979625578436 3.08778501908917 2.59979625578436 2.59979625578436 2.59979625578436 2.59979625578436 2.59979625578436 2.59979625578436 2.59979625578436 3.14928056722215 2.59979625578436 2.59979625578436 2.59979625578436 2.59979625578436 2.59979625578436 2.59979625578436 2.59979625578436 3.23023422384682 2.59979625578436 2.59979625578436 3.52149089330638 2.59979625578436 2.59979625578436 2.59979625578436 3.14781871854752 2.59979625578436 2.59979625578436 2.59979625578436 2.59979625578436 2.59979625578436 2.59979625578436 2.59979625578436 2.59979625578436 2.59979625578436 2.59979625578436 2.59979625578436 2.59979625578436 3.38629528969851 2.59979625578436 2.59979625578436 2.59979625578436 2.59979625578436 2.59979625578436 2.59979625578436 2.59979625578436 2.59979625578436 2.59979625578436 2.59979625578436 3.37724948770933 2.59979625578436 2.59979625578436 2.59979625578436 2.59979625578436 2.59979625578436 2.59979625578436 2.59979625578436 2.59979625578436 2.59979625578436 3.63732703474947 2.59979625578436 2.59979625578436 3.36450168777952 2.59979625578436 2.59979625578436 2.59979625578436 2.59979625578436 2.59979625578436 2.59979625578436 2.59979625578436 2.59979625578436 2.59979625578436 2.59979625578436 2.59979625578436 3.08078529881836 2.59979625578436 2.59979625578436
Manes.01G191500.v6.1 3.67536698515891 2.59979625578436 5.49352068271838 3.12519089239347 3.2383473822611 3.69157784225115 3.69688139237258 4.96430147804968 3.49376837325421 4.86451695094091 3.23734708650533 5.39840089233896 4.63689952280015 3.77649929472813 6.74952492021895 3.81953854029705 5.41346497174162 5.80721903688476 4.75779598611784 5.98544563144945 3.64676774902138 3.71802382302551 5.20685045447445 3.93488696197521 4.24138412999339 3.79014938861514 4.21443061264207 4.99156164597888 5.03409015116063 3.86361853876954 3.28513972525459 3.8483672408052 4.06471720172665 2.59979625578436 5.42253030621261 4.0527803973879 4.13500994265618 5.48606517997945 3.74501690071293 3.37524171943136 4.30187717688871 4.70804955251471 4.92613107285944 3.43514863882075 4.30718039443163 3.6266181304827 4.60961541526609 4.81386544758121 3.35067592997401 6.35342739428383 3.99885256554192 4.41340305761489 4.11879301316562 3.24874933285914 4.83015099705972 2.59979625578436 4.40953026176146 5.65443595561135 3.24813913044745 5.87936898804176 3.25634658216568 4.14452594058447 3.9864812556369 2.59979625578436 3.15500955286225 3.14237346324655 4.22783267513302 4.93547905434079 3.74141934797666 4.15647047487751 3.45118233955962 4.04865414069868 4.06454972850657 4.68113159220027 4.35439551718836 4.33094898279442 4.70349205159988 5.27019330871323 4.72259117367632 6.31863285391823 2.59979625578436 3.6785121503149 4.32633467498929 3.47624966748319 5.06236918897976 3.82385682353258 3.77455229068277 4.34230402343 3.42980673317229 3.86377510665336 3.5115007869912 3.67786292960522 4.79624139477376 3.70362220141525 2.59979625578436 3.844423412108 4.01597134261 4.74732459985667 5.00937778088422 3.4669581166417 4.89704915040103 4.27534890653973 4.55687116435612 5.44436649422998 2.59979625578436 4.63557708542306 3.72290173601887 3.97139951350582 5.06318811697046 3.34271822740328 5.16866993965856 2.59979625578436 3.37357534952051 3.75675057185501 2.59979625578436 4.40903198082104 4.57742040129397 3.88131722981425 4.72052142870241 4.18456821436852 4.27300263405782 3.88469692308632 4.46932541925817 5.1731954071182 4.09975139848074 5.03307212778648 3.86157560799769 3.80456736897007 4.73248058554761 3.67860899381931 4.53240641364844 3.42111300273466 4.91565394877639 4.4393441813314 5.42753588131463 4.47230572239432 5.07270567375252 3.65903663435232 5.1504027586617 2.59979625578436 3.13589789482968 4.44514612951899 3.6161129942103 4.97665788888339 3.10567645987634 4.40501889051102 4.75138179588018 3.24166522631322 6.07594003431085 2.59979625578436 6.53764792976474 4.72883065777654 4.23988316562346 5.65721762503139 4.42307239436266 3.89704827642037 3.77826387501707 3.4487476336749 4.6592295833138 3.61183965644603 4.53842372640701 3.94971329432912 4.1404108747999 5.47921435088621 3.71367760018043 5.92987283333822 4.40884519426515 4.17306915473461 2.59979625578436 3.60579276956614 5.2051098601147 3.65507811070983 4.931272748135 5.97224298357896 3.47017978033751 4.49521683666833 3.70830021421705 4.35241534275792 4.53457186003769 2.59979625578436 4.32916512585398 3.7452094486246 4.95039196596014 4.975256816006 3.68593366351508 5.72627063679608 3.57213588533216 4.39650923328542 4.30356971194985 4.38132439645837 5.20869663162393 5.315901931047 4.42033667557057 3.81782068538594 5.04447084577491 3.40445174740808 4.75723664712351 4.36462637458474 4.29623416664236 5.56878450463616 3.45430755514463 5.2661061855215 4.74882019684402 4.09050093143674 5.30173004624146 3.72392832156688 6.35658338796952 4.0850353033359 4.17024707973482 5.34066371845128 3.44097522767948 6.087441566895 3.86268974792135 3.83831152048608 4.63525558027175 3.00967619553112 4.31373276397211 4.29141767882129 5.75804160776532 4.88314801869278 3.13294224426404 4.11971925919363 3.38420121746441 3.92115063075171 4.64901830840743 3.39145816204378 2.59979625578436 3.65568174542466 4.72669514704258 5.02351204114972 3.63814347932449 2.59979625578436 3.94304008124423 4.2156737729944 5.0190206007922 2.59979625578436 4.28452221196526 2.59979625578436 5.08148975416653 4.693421589324 4.73891770992549 5.41416285249155 4.32424280279394 4.81067217740043 5.66364145973627 4.47037920120321 5.29115104901943 3.21070493893527 4.69237435389457 5.01276500717021 4.59495224207055 5.16817678355568 3.17623298287933 4.76019177566215 5.2303528758617 4.16526714279909 2.59979625578436 3.42553268245098 4.51098724360528 4.77865651653335 4.64420548228199 5.39757782242223 3.19556340470997 4.09735060513277 5.92479425090951 4.00850295065692 6.41369899144916 3.96321499642831 4.64217634894923 4.44098655351472 5.20624685384946 5.02453390470508 3.67438517565565 4.54954897218209 5.33185826359004 5.46443666639261 5.73679694038459 2.59979625578436 3.79793381884116 4.21326796921333 4.61871451766008 2.59979625578436 4.14025566319483 4.18132721863336 3.96972477823591 4.70722368183999 4.57438918095299 7.03180879474061 4.05080314524672 3.64055824206906 4.72781320183809 3.87632600823551 4.62563563064715 3.43641674032279 5.02379887228182 4.26351711434678 5.23693236272318 3.77282643439476 3.74944109507207 4.11563549470058 4.67553616607675 3.75804226531246 5.013948226177 4.15192236930727 4.63075346079418 3.45643796967227 3.88996621266139 4.47494668553088 3.95544129396137 3.14562636105081 4.19806857068856 3.67878321099794 4.50140845513942 3.43497551468937 4.99902351738656 5.13945738468985 3.87592867535044 5.87174587508287 3.51092040624305 4.38629188233266 4.52772928243682 3.34573460342168 4.4821280364299 3.92190034936358 4.27875773687627 4.72892716294571 4.34287252424225 5.80015453664978 4.39776753825465 5.07819091242929 5.09268380854066 4.00083462243532 2.59979625578436 3.87794310174846 3.71901086273931 5.06930744799664 4.57206334907205 4.82079114439412 3.35678698172305 4.09883801944939 5.43795512540576 5.20192304598811 4.28037106334047 4.18158490779625 4.24038596054262 4.86439111874292 3.0961917105276 4.95557755921064 4.00747722530152 4.45574511705669 4.14863673316554 3.3040166343606 4.28272686269431 4.32952829195241 4.54617360444604 5.05521989619098 4.17406586346766 4.52416768822711 5.05965620523227 4.542980888376 4.06457928231028 3.09467911820702 4.8121935939729 3.77295398980866 5.20639742943762 4.7662715609067 4.01938833314167 5.7640110905865 4.27897200285959 3.70128163420346 4.94330327211487 3.85087221439637 4.74635390810758 4.45964435927867 3.88662622344819 4.36400799834302 5.23962880900858 3.71574319205381 4.35753904021658 2.59979625578436 3.36612465035371 4.89128147795597 3.5829904785219 4.61396785109902 3.57160092862148 4.0234520667852 5.39452672993847 3.33065454872683 4.91070190129766 3.62942684418572 4.43021972876034 2.59979625578436 4.71086795687593 5.45063570736461 2.59979625578436 2.59979625578436 5.01171200605717 3.84420953969698 5.53256317886493 2.59979625578436 3.54865317049011 4.09528268470874 5.14155339586036 5.80043451612866 4.14137809845067 3.88815639471644 5.13925023864556 4.0154694072416 5.65344813992921 3.78969911539177 4.05092012482805 5.27385764694643 4.65517405256835 5.38919023712396 3.8866168499337 4.03998038073539 4.65411582267019 3.91732859739361 3.96263837881076 4.70989200295298 3.37279228920747 5.17791248499512 3.71156365949856 4.98179547844016 4.96029692617199 4.56261187793849 5.52638122047025 4.58537103009636 3.62506705818828 4.28817144464823 5.48001870182165 4.09110545771617 4.1650391476402 4.79264418311763 3.79222420763822 4.46532635164664 4.93763311385651 4.1961980985644 5.7902087677079 4.27834271273152 4.95056294186521 4.14343168786469 3.14267566082531 4.65647982692784 3.79479745119525 4.43063108068433 4.28048370887181 2.59979625578436 5.49656357803235 3.53900214202384 4.64871620228471 4.16821875263883 5.28487201829125 4.37382673236107 4.48110040514073 4.48040827933958 5.14998798557586 4.0104149314226 5.27148122683221 3.19755199553219 4.29515076735607 4.50030546295362 3.32869152579516 4.0662233689892 3.52443037232006 4.89557207887775 4.27665311222145 4.99687113288455 4.60780961642945 5.11954086604773 4.30752072405033 4.72931178629229 4.56760940443889 3.81286397203494 5.44515743864917 3.29190677361545 4.02661187871129 3.94059545112726 3.68007324196726 4.57735884433034 3.86133721065845 4.63729692263238 5.37388690615437 3.54425400981323 4.23005607018912 3.97935340636274 2.59979625578436 4.56104031927126 5.4765696515496 4.16091689689488 4.19439482328521 2.59979625578436 5.50686553120816 3.64953552764406 3.90012358301766 4.13339209765861 3.28610162710445 5.20488929533532 4.05522122960413 4.39510104592259 3.62152517813589 4.0660818130503 3.62374438609181 4.97295697075854 5.34662509415962 3.1505585915272 3.78036332938571 5.37549036009001 4.18367620562526 4.3035833598269 3.48281875462644 4.44400494614309 5.0410814046062 3.35798233036586 3.77937656857795 2.59979625578436 4.55453009598739 5.30960329743712 3.82616644787739 5.64856356474244 4.44412585400542 3.97316101220277 5.54210253505545 3.9014299356621 5.51044564379672 3.38765383122753 2.59979625578436 4.87136434773359 3.58686561369776 4.71838802350835 4.21403476247561 4.3669221623173 4.56838311393364 3.36940304494811 4.3634985486057 2.59979625578436 3.33689537073237 3.29025677866774 3.78815434729946 4.24147142930584 3.48037588270895 3.98318642243038 5.74124610840775 3.14192697751166 5.20463583070115 4.41161228223571 3.62020516977015 5.01733610982121 3.91040234522286 5.42366744995416 2.59979625578436 4.41650519238326 5.20975085048664 4.85077587495327 5.93869881169945 3.11591032459858 3.34771328766447 4.54450494608248 4.03016181923884 4.49846810584017 3.21960951687133 4.13780128262432 4.90705146763268 3.0753039300318 4.96028366142997 4.78230111937372 3.44336746541449 4.91802024362195 5.94836511396058 4.03488729572336 4.75718686771069 3.42048852473569 2.59979625578436 4.62297452227172 3.75469696613014 4.63261241683237 3.90779356276072 3.8918414592231 4.4908997407806 4.24275299171973 5.78096432496013 3.68818018210112 4.55277631644368 4.2009427633595 4.93423607962328 6.4362911568759 3.759045560907 3.42251220363524 5.23193886519002 3.19337031441694 4.97961921365209 4.07013693899983 4.05211130470134 4.81195035008874 4.57945277512587 6.45050669720138 3.83708043217504 3.81388730747409 4.88498330622259 4.0029296703631 3.91168402490604 4.24072801918229 4.40424261735769 5.25890938965833 4.53062420110091 3.93970521812855 3.96904596458225 4.51790326001215 5.41510377334642 4.094863701899 4.51392783465009 3.6888404671252 3.14237529736743 5.83075610619719 4.07438240549939 5.21944081188779 3.80537004000326 5.45667075841334 5.2871058325741 3.20178576582288 5.15631566060924 3.84949809909016 3.78408828162141 5.58907468984216 3.46856026701611 4.28025371874054 2.59979625578436 5.21631662540804 4.34856101834066 4.43780699304006 4.98574003949392 3.71664159246952 4.46039545678925 5.06442248541348 3.86318106408786 5.38572666399411 2.59979625578436 4.33053285017535 4.40711821045092 3.6661895749198 4.81348619862974 3.92757747102017 5.00932095251831 4.44673350390791 4.41050221097096 6.20791038246844 3.91060498180189 5.10185137270159 5.13425279091001 4.16738558722316 3.5720670294192 3.24766064870577 4.27113856068339 3.95406656761989 4.23331800536036 5.22673384044713 3.18142001825098 2.59979625578436 4.68235096170175 4.78661817450286 4.42470705584507 4.18507241187271 3.3444210447866 4.14910926872599 4.66768301204025 3.8602790392649 4.10371469290855 3.81712267906517 5.02142920155187 5.34031065886625 3.6450638254242 5.25949806553036 4.27913665874054 4.114440610169 5.08358599657723 4.03653832587842 4.4301314872839 3.93224927260848 3.85621683125486 5.61060136523566 4.27004814023612 4.42828541265075 3.64703272649152 4.15029403147123 5.26520992654999 4.07997402348583 2.59979625578436 3.68852467857154 2.59979625578436 6.57156908817012 4.79587404593374 6.25963356292094 3.71937030295794 3.85064831246621 4.37798903739622 4.29840589170928 4.38693887252691 3.46890406481015 4.35637714500501 4.83164053823403 3.7584247049036 4.0655062384346 4.14812274948282 4.71459512551864 5.28094270377473 4.52202378317754 5.01035729891254 2.59979625578436 3.10048140825537 5.85377376166149 3.81847259237865 4.78188108657686 3.51820813889633 3.95496820445647 4.54882620616858 3.1198917268211 3.57146495650175 2.59979625578436 4.21773393869778 4.55373953033316 4.19534649705752 5.57449543646933 4.11721293625924 3.44930817813875 5.81780589074033 5.07528808165383 3.95828636864774 2.59979625578436 4.01444488429516 3.49882113101628 2.59979625578436 4.01173626267249 3.6545474172736 4.60469712513921 6.9579440590899 4.77223390045046 4.66668574529139 3.8120814247525 3.96536639179174 4.69836497402956 3.63732703474947 3.92965630079048 3.48658342951114 4.31198942368015 4.49024405927477 4.07186612216576 4.28311003152622 2.59979625578436 3.65759140826972 4.52152156582554 4.17168768980405 5.75284414866695 3.96521401075808 3.42867474697291 4.40215170954046 3.42544384608713 4.26474552449985 4.12147217415274
Manes.01G191600.v6.1 5.59730421318374 5.05501740459808 6.92791277489658 6.19777215468223 5.9595621181415 5.54950896747811 5.53194143194976 6.1940638000196 6.75363867327865 5.96411840148692 5.70962405219068 5.51558508752161 6.39975092519502 5.35960304776762 5.98216156722235 5.20450764487354 5.81739624453555 6.37371845888055 5.58521144248332 5.92462103608446 6.06958565847027 6.26152470026569 6.47775013394921 5.80863979257811 5.22259295442193 5.48474217107147 5.2224007642369 5.84706656974216 5.03409015116063 5.35650795414888 5.80925801674118 5.49590085576047 6.5604031445189 6.47920187292345 5.79127730409213 5.16738578974912 5.07224243856557 5.41080024781407 5.44215729911005 5.06390353831855 6.09518175321637 6.16004670281465 6.32886890925709 6.78150521471804 5.49797047363289 4.96490941262813 4.85603281618567 5.68635259620093 5.2813839729124 6.281242154614 5.81102852436236 6.11584942615264 6.13992260044064 5.83312838244376 6.19516443112609 5.56417820166122 5.03188524009133 5.97695281266623 6.18236758904692 5.24224553392342 5.29604794954233 5.63172165257368 6.20138198392833 2.59979625578436 5.73459146658736 5.55185296303265 5.88601816841078 6.09905321746842 5.89442794430705 5.67571070627418 5.89029120425956 5.40143394645831 6.51844819453879 6.4348456154551 5.37935167739317 5.98845532635162 5.69450790915859 5.79984021651947 6.06897880283829 6.02600884942877 5.83682081656581 6.16917211143928 4.9759582982492 5.84863972731989 5.06236918897976 6.34255011836582 5.66768295975351 5.40668992138831 6.03790306341898 6.27072843965148 6.00234518464483 6.07510939285721 6.49921383813166 5.4367125418395 5.6713578930303 5.79728741072037 6.1787018832128 6.25881248926117 6.58646102584955 5.76362147339369 6.41428721502255 5.85655284031159 5.73909734940539 6.11683846512568 5.12862405186618 5.50020731582758 5.68162840940365 5.60782065438194 5.78806248984637 5.7144627337975 6.06953974503872 5.19109869319025 5.85614627479411 5.95995870596041 2.59979625578436 6.36115158791204 5.3916951520626 5.89848138987996 6.3922314705355 6.25335915293285 5.79730069598263 6.48530133883914 6.23226873263897 6.70501646929706 6.75060188025716 6.76790679043549 5.67027116425707 6.40038237744276 6.12277195073596 6.875802528574 6.20165783727226 4.6304344826418 5.0394817831079 5.8569972435937 6.70302500408418 5.50573461633825 6.15256437289144 6.30966121651508 6.84583474029521 7.09949828316515 5.94214853352286 7.02499497781436 6.3445581619254 7.06519472898214 6.72662573771813 5.58696679912604 5.5100165014492 6.36510615859815 6.87841323142915 6.99041309310999 6.47372414284695 5.99581453360616 6.3851753948275 6.77914782798993 6.44268110859373 6.09971674291528 6.19336479748876 5.71344294409031 6.45967712540136 6.69262621452263 6.05001632049024 5.20175100940348 5.95809550970429 6.71472021159622 6.45351668999519 6.19031554093634 5.94078164577081 6.37944537335276 2.59979625578436 6.15894051128943 5.64474799779199 5.63013839958382 5.83782978315999 7.03791431075073 5.83193252217689 5.90064121929835 5.79765374877594 6.20540788485031 6.31771734205582 2.59979625578436 5.91983677874081 5.42294616396414 5.41229480872299 5.98819945460049 5.86567424905042 5.50308045076951 5.93277241917434 5.69399002192938 6.85961931280455 5.86735595368789 5.99928263581191 6.84679134598128 5.62296613827186 5.43839645049218 6.73564489979998 6.04957615019107 6.37794509822826 6.14163252574401 6.47908912938433 7.20758088377996 6.73689919432839 6.94741423992304 5.37858090623557 5.21146269058569 6.72722510422819 5.73430134632098 6.54168921647403 6.00329359319653 6.16349203700008 7.38470313606659 6.233279404948 6.78814353448777 6.28495097824536 5.9155117807491 5.62237257386515 5.90170661990062 6.39465232652788 5.1928265108182 6.46794203231922 5.63553973401443 5.48532712861866 5.76427125439167 5.55946114356491 6.39857402662919 7.61655297107443 6.32154309339147 5.9034565528042 5.55416731268343 4.72669514704258 6.54632259371105 6.6318171126402 6.68352405100341 5.44433239607873 5.49323658239083 6.95584919843877 5.38311275908745 6.10725730336892 6.34270188406168 5.44077158826055 6.81550107879489 5.83005914592071 6.00419925621241 6.53786160767029 5.09899001780402 6.66634532543778 5.75677046039846 5.67091968739279 6.13083543542705 5.87155712625644 6.90162335981349 5.08445022701992 5.16817678355568 5.8474760586936 5.70734211019008 7.04598057799324 5.11529090062988 7.75945055182417 5.10967369179207 5.29555662618981 7.84277144341711 5.92009687125815 6.06643378524966 5.1373510237536 4.48425232611287 6.24232069944191 5.17480305397169 5.8626463485449 5.62258500384801 5.64775399921056 6.04476731498431 5.78165244905035 5.67009388583914 6.29584329998325 5.75632078679247 6.5103970679168 5.00031800980878 5.55966766995288 2.59979625578436 7.30359189460801 6.06207951553079 7.18388633695294 6.6111608672419 6.82481520356188 6.66835292301639 6.39782538769789 6.67342652524544 7.82634942284928 6.70292478881441 6.65318197389155 6.20068600310397 6.66393279009321 6.79664513346061 6.00014231420032 6.27957563810145 6.2839706127677 7.6819627571852 7.06167996389689 7.4619681859866 6.17949479052867 6.33234837584955 6.86432576142757 5.94985608091102 6.01943466697109 6.78061780588971 6.26035975738784 7.22333276108117 5.90340007704856 6.42991685492892 6.01188810231336 6.13825640492334 8.02802623656356 7.28296277938161 6.46422348153379 6.13112643244071 6.40231277760545 7.13698685874095 6.62633222574238 6.90886913186036 6.83632435658157 6.09059905257422 7.19605183000355 7.22313818059608 6.30225782657458 6.67526185838506 7.04314920459577 7.27207748078933 6.99221199938512 6.26637293980383 6.45394693434779 6.26756701667563 6.3380367948132 6.03171143591666 2.59979625578436 5.93139277530669 5.77921781787632 7.44348777946466 6.12326970121141 5.91065196012179 6.01100946795835 6.68141050546651 7.03859125751632 7.25864736929717 6.11473635018104 5.64430880010199 5.9293391091069 6.92387892151423 6.10533301855857 6.04449413858727 6.27071621619556 6.3333363346193 6.85228629715032 6.31166941012975 7.70391198628824 6.18297559418586 6.36875414805516 7.16850106569271 6.20960160642158 7.02017415487157 7.69106833515012 6.89964460932237 7.94966533765334 6.32365510184659 6.88000282752512 5.23309523391318 6.42260069014709 7.07111184368048 6.52358073524265 6.60787519041454 5.97637771261347 5.7822339873562 6.31176684890215 6.57019813458232 7.39485646161294 5.97243889114097 5.33646581049461 5.37349078545423 6.47869617931909 6.50982406776559 6.28568228658874 5.40250868943021 6.45736624541298 5.80113263209788 5.9136765899612 6.88391502655436 6.11753660015753 6.30470244431216 5.43125103392474 6.13761958136203 6.37677211139927 5.73626046505154 6.19610858441925 6.8664971313568 5.52763190803907 2.59979625578436 6.66346668501816 6.33513874419303 7.32373229909447 6.62783585816039 6.52723341363661 6.77282658342168 6.33953316351893 6.62866067827714 6.44624756143601 5.83228408720182 5.78635456754246 6.28407284331624 6.96095128770212 6.70337582774912 6.68869318204424 6.03702905835775 5.64569370700134 7.05576725266903 6.00054574911853 6.50354488878289 5.60632008059086 5.94998939345404 7.14734967470101 7.22896470061946 5.96082645264292 6.49600960014138 6.19791941828341 6.7534797814272 5.62039873627013 6.55895638961786 6.02229744918018 6.31144816279295 7.24813363370095 5.98570615686373 6.54960009177199 6.45299669544194 5.64815017372331 6.54060873792677 6.47632859649056 6.81686780312863 6.59201430176368 6.69818830685913 7.52736354159992 6.60750280878911 7.60556934863152 6.61842805191917 6.48281738676606 6.37839535550301 5.88932970795149 6.14681999331218 6.07345017474683 6.81520409233443 6.2487756927267 7.09862956415451 4.79268532281215 6.30108797139287 7.33445248940766 7.38012149866797 6.36364246175038 6.51913744799153 6.11209781049044 6.38440285742049 6.79556654180772 5.4839536304755 5.99637856633947 6.68020381852397 6.80172567107925 7.28778939900965 6.13095364326391 5.92561923746755 6.00832774963236 6.13601076292086 7.22099288809574 6.69154282653712 6.42241424313708 7.18819691256062 5.46360385184953 6.68882125346213 6.43444136605243 6.3461236363787 6.96383924395445 5.33509841551109 5.90733865780051 5.89013032934663 5.95359971365774 6.28722995079391 5.38760642865613 5.64249489631847 5.48842761979072 6.78791622302732 5.6877812620265 5.49789647101519 7.82636390186491 5.28675945053756 4.97274745738078 5.63500291410599 6.19991710266381 5.82894220949602 7.26582625619504 5.48672093754278 6.27592710497067 5.44317949457013 5.4406081769501 6.38581406208932 5.32066404235284 4.39510104592259 5.88378943127714 6.53279445988878 6.43503266177907 6.00318699806943 6.20633492548978 5.83510566705534 5.70552132998532 6.62629716665067 6.35949339265204 6.43935284859573 6.34292939180632 5.65074529931512 6.96954866251612 6.79643292301744 5.16772321355975 6.18162787733587 6.25430635127093 7.64234974554163 6.64555591904562 6.09435501798802 6.13722951307848 6.24649629888213 6.97237215958917 6.45475147500396 6.37360802060627 5.73145618589749 5.96244663707628 5.73487480661064 6.28596864699294 6.76140482044015 5.34598763192789 6.23361786265929 6.16648214796903 6.26682813132983 5.89878039106725 6.18938016318283 6.02066752714323 6.46152951819236 6.93984922611709 6.07159943449839 6.44971835597235 6.2391518904117 6.78735802260018 6.607232258972 6.16375592277368 6.76507043685386 5.7581077030479 7.13182506524093 6.46002072804533 7.43969282407988 5.47729734463817 5.32743444914827 6.40031388792998 6.21503452796767 5.17031953498702 5.24078951452773 6.51212732006918 6.85203329354435 6.48012294210008 5.73139678544303 5.3074777740222 6.18979453562577 6.25704397803667 6.22423849027271 6.76017494675091 4.4562401166416 5.5396889645878 5.1948830459666 6.10630789271271 6.75945092816891 6.56741744269727 5.1819431747681 4.74399541057762 6.65777491481402 6.53669702893649 5.49451047779304 5.63250449697976 5.52242313770652 5.93591089356276 5.9606553917678 5.78096432496013 5.90047396553401 5.35213793236934 6.3440813583498 6.17156331652 5.90920606251814 5.51507825687979 5.80803297914507 5.48503592298934 5.78576710540438 5.3513669839487 4.67530021486359 4.88680374954141 5.1262219915314 6.3388153003178 5.77453385682029 4.99184658241682 5.94497858378718 6.09594655820543 5.8578521933368 5.34851976840309 5.13218323526119 5.79269679609288 6.52349233999738 5.72131133199187 5.74299439059679 4.8929994984383 5.12796510836284 5.68516256659248 5.88085801470274 5.81175161420289 3.6888404671252 4.23651531661607 4.57988987130776 4.45659818115774 4.37889282972155 5.25058062907646 6.26497647261464 5.46670144013448 5.7332797029466 5.94146904480859 5.95113905377144 5.90071668188576 6.3938716729611 6.18559788146727 6.63127998877084 5.34673378255592 6.8576167369062 5.47478092445524 5.81890447464831 6.20533532725241 6.18401272810069 6.72164195369114 6.31833562464875 6.5842348645534 5.65675284210717 5.59967726685854 6.1402798556415 4.40711821045092 6.06665838348724 5.13372749570113 6.03425532764375 6.49041546386793 6.17083762237929 5.68783797252025 5.73433826251608 5.18483120213463 5.65497007523958 5.93228730928685 6.86224931214397 5.87458918596031 5.00509284925237 5.6536305639299 6.52613451446406 6.67902837711704 5.17625780774699 5.68245075910313 2.59979625578436 5.77184428213883 7.02566156252656 5.11999991068764 6.09145587462567 5.57520717853735 4.45855802005145 5.73078643560447 5.46448702909628 4.64790232663202 4.65313198957308 5.87697232320713 6.30613731063161 6.03509133223648 6.02706340488969 4.70147313196168 4.73330774766831 5.62923085672675 4.73873211184357 5.94603753329716 5.86455042173762 5.25117019112365 6.36908451761691 6.41267794160779 5.71303107583614 5.16149895378418 5.34440420251538 6.54843367762794 6.10891480176773 5.37325073172936 5.41376154196529 2.59979625578436 6.27252095256781 2.59979625578436 6.34155844811581 5.59879905362516 5.70479309333763 6.51934279167517 5.93019548789076 6.05006074363131 5.42666366575184 5.4362067131571 6.23161622241392 5.6723942620533 5.46343555966404 5.5059756921154 5.58710683994635 6.81305511031898 6.2473582871956 5.93305775744307 6.00380142859844 5.4256195233911 7.11229334743578 5.35957048458314 5.52238095438682 6.19865775068402 4.74776381899269 6.60308941280503 5.3751029448054 5.38196962834012 5.81069288460802 5.38161105809796 6.66285631176907 5.98218179128441 6.25404221848498 5.54239733784238 5.91140324933163 6.43613898468768 6.31657484055087 5.97438058432706 5.69805603692526 5.712701259734 5.03946230904895 6.50893107855751 5.44635932413429 5.88067469869032 4.97883711772515 2.59979625578436 5.32793866145287 5.28825271735979 6.31715950171137 6.04787191769256 6.02119820450454 6.30918676910601 5.97573352241494 5.81703020771061 5.52972174975185 6.55061197339827 6.22716520622725 5.75877714972579 4.98647246987545 4.99947546223112 5.53916127946621 6.87822173113854 5.61874000700941 4.68552810362809 6.09778888760437 6.40105160265573 6.08810121852602 6.1936413730384 6.02126843916817
Manes.01G191700.v6.1 2.59979625578436 3.70064765159346 3.45191887297824 3.50016072193926 2.59979625578436 3.81365830725574 3.38466486369882 3.32387150818726 2.59979625578436 3.263295019147 3.49438284815064 2.59979625578436 3.11804907243019 2.59979625578436 2.59979625578436 3.1581819852139 2.59979625578436 2.59979625578436 2.59979625578436 2.59979625578436 3.46069714102254 2.59979625578436 3.76340664245606 3.46175834267099 2.59979625578436 2.59979625578436 2.59979625578436 3.20900055990681 2.59979625578436 2.59979625578436 2.59979625578436 2.59979625578436 3.17378617670681 2.59979625578436 2.59979625578436 4.0527803973879 3.16493055238067 2.59979625578436 2.59979625578436 2.59979625578436 3.48701286742929 2.59979625578436 2.59979625578436 2.59979625578436 3.44051830746251 3.20086796870012 2.59979625578436 2.59979625578436 2.59979625578436 3.26766221655289 3.82252618082839 3.06715486812035 3.1269057721942 2.59979625578436 2.59979625578436 3.28257618553174 2.59979625578436 2.59979625578436 3.70500796502859 3.14040437654277 2.59979625578436 3.13655648183482 3.10654593426012 2.59979625578436 3.15500955286225 3.52897269545353 3.39839961501261 2.59979625578436 2.59979625578436 3.52675278103515 3.20611898545288 2.59979625578436 2.59979625578436 2.59979625578436 2.59979625578436 3.56363431401342 2.59979625578436 3.06039705082243 2.59979625578436 2.59979625578436 3.62413774721054 2.59979625578436 2.59979625578436 2.59979625578436 3.30853211464194 3.95893596499787 2.59979625578436 2.59979625578436 3.01907165093939 3.34481372870052 4.00876840603554 2.59979625578436 4.22071148948771 2.59979625578436 2.59979625578436 2.59979625578436 3.40671103459315 2.59979625578436 3.45191339399238 2.59979625578436 2.59979625578436 3.99148542122515 2.59979625578436 3.54365946573046 2.59979625578436 2.59979625578436 3.80812478579428 3.30468717862715 3.60369213990576 3.6394512499023 2.59979625578436 3.9432357747821 2.59979625578436 2.59979625578436 2.59979625578436 2.59979625578436 3.96159561599773 3.58164156650062 3.85500889088999 2.59979625578436 2.59979625578436 3.65991993406786 3.09809346900321 3.58497213633413 3.64249287339356 2.59979625578436 3.3434653761842 2.59979625578436 3.9016924230135 2.59979625578436 2.59979625578436 4.74978087989992 3.19371833097314 2.59979625578436 4.45982622027543 2.59979625578436 4.0977347290974 2.59979625578436 3.61876043141201 3.16073271291655 2.59979625578436 3.66435093342441 3.25041757009826 3.21244460660398 3.10567645987634 3.09448431999199 3.83935978020948 2.59979625578436 3.53360745109231 2.59979625578436 2.59979625578436 3.41194443992594 3.09669850574795 3.458446002092 3.59666499419307 2.59979625578436 4.22570242623617 3.91548736246515 3.53781329340431 2.59979625578436 2.59979625578436 3.94971329432912 2.59979625578436 3.27009222077054 2.59979625578436 2.59979625578436 3.78663384676346 3.26838519696305 2.59979625578436 2.59979625578436 2.59979625578436 2.59979625578436 2.59979625578436 3.06384658117584 3.31397370621681 3.06457845309048 4.04177189388811 3.11361203837832 2.59979625578436 2.59979625578436 2.59979625578436 3.2233869813897 2.59979625578436 3.15566167985817 2.59979625578436 3.13068999412181 3.84039625770601 2.59979625578436 3.52618023350629 2.59979625578436 2.59979625578436 3.21599979350751 3.50135233378827 2.59979625578436 2.59979625578436 3.00601590298794 3.44163721637544 4.06811801240991 3.32529133428012 3.51245969493795 2.59979625578436 2.59979625578436 3.56999139100163 3.23076972745041 2.59979625578436 3.321338580523 2.59979625578436 3.96481147298388 2.59979625578436 3.54787291335831 3.44097522767948 2.59979625578436 2.59979625578436 2.59979625578436 2.59979625578436 2.59979625578436 2.59979625578436 4.14428010699811 2.59979625578436 3.20006221402401 2.59979625578436 3.07737644082094 3.38420121746441 2.59979625578436 3.2650180229635 3.70616435065227 2.59979625578436 4.3587495466826 4.72669514704258 3.26661495764191 3.34176463353204 2.59979625578436 4.02904854250038 3.94044672350216 3.66084073289557 3.50611797315604 2.59979625578436 2.59979625578436 3.43218861185877 2.59979625578436 2.59979625578436 2.59979625578436 4.03341287972796 3.26876126171489 3.28739172790693 3.64798288640125 3.40319810354056 4.24931690591764 2.59979625578436 2.59979625578436 2.59979625578436 2.59979625578436 3.17623298287933 3.08092639916607 3.74987951151849 2.59979625578436 2.59979625578436 3.18760828080912 2.59979625578436 3.96885737143241 2.59979625578436 2.59979625578436 3.19556340470997 3.68140363975058 3.07878727232066 3.11512830171232 2.59979625578436 4.06419371011768 3.65185553354328 3.53813335035016 2.59979625578436 2.59979625578436 3.14632375028407 3.33483351561316 3.52565598760109 2.59979625578436 2.59979625578436 2.59979625578436 3.79793381884116 3.05198833785288 3.09920040061693 3.9711913968225 2.59979625578436 3.09839870207427 2.59979625578436 3.19944276628065 2.59979625578436 2.59979625578436 3.5889364573987 3.64055824206906 3.17749061347233 2.59979625578436 3.39183450236513 3.43641674032279 3.13011628474653 3.03747957287136 2.59979625578436 3.2892755442546 4.86397593901368 2.59979625578436 3.24661910325328 3.75804226531246 2.59979625578436 3.45735620413597 2.59979625578436 4.15035954084348 2.59979625578436 3.17618018401525 3.22373713132186 2.59979625578436 3.75733231750362 3.67878321099794 3.32957983186862 2.59979625578436 2.59979625578436 3.38883758703688 2.59979625578436 3.20827003153473 3.51092040624305 2.59979625578436 3.76560242009159 2.59979625578436 2.59979625578436 3.48210799648643 3.2895478140268 3.41198659639537 3.29274630253399 2.59979625578436 3.90959303116827 2.59979625578436 3.55720716581145 3.36930499807517 2.59979625578436 4.14236215438059 2.59979625578436 3.14223713453464 3.9019430405112 2.59979625578436 3.88328750845331 3.57256915919904 3.14215221956444 2.59979625578436 3.34915287415242 3.33517525269574 2.59979625578436 3.36370173476972 2.59979625578436 2.59979625578436 2.59979625578436 3.6251123192678 3.71999682860615 3.69767045161778 3.15916706065669 3.20704156102309 2.59979625578436 2.59979625578436 3.73918619992547 2.59979625578436 4.52560991642811 3.15584307376082 4.32252932440454 2.59979625578436 2.59979625578436 3.44044597459969 2.59979625578436 2.59979625578436 3.11937986360436 2.59979625578436 4.2008260280248 2.59979625578436 3.03313128025029 2.59979625578436 3.3738486396907 2.59979625578436 2.59979625578436 2.59979625578436 3.17264699689973 2.59979625578436 2.59979625578436 3.687134314737 3.14481839600152 3.37434341157556 2.59979625578436 3.11136320296335 4.0263835287223 2.59979625578436 2.59979625578436 2.59979625578436 2.59979625578436 3.49604567278014 2.59979625578436 5.53260901940399 2.59979625578436 2.59979625578436 3.37486818389207 2.59979625578436 2.59979625578436 2.59979625578436 2.59979625578436 3.25797369082606 3.08059389465736 3.14919715036927 2.59979625578436 2.59979625578436 3.39758033565916 2.59979625578436 2.59979625578436 2.59979625578436 2.59979625578436 3.53155994928146 2.59979625578436 3.53203352010553 2.59979625578436 3.04794204847268 2.59979625578436 2.59979625578436 2.59979625578436 2.59979625578436 2.59979625578436 2.59979625578436 2.59979625578436 2.98080741821271 4.44505854693882 2.59979625578436 3.90895482947539 2.59979625578436 4.23780163509057 2.59979625578436 2.59979625578436 2.59979625578436 3.32182210435295 3.04792100866332 2.59979625578436 2.59979625578436 4.11307438609309 3.57995862099293 3.67439298428735 2.59979625578436 2.59979625578436 4.38172805358492 2.59979625578436 2.59979625578436 2.59979625578436 3.43303792983199 3.30265235045542 3.01541759514865 2.59979625578436 2.59979625578436 2.59979625578436 3.0755768791799 2.59979625578436 3.07306420648377 2.59979625578436 2.59979625578436 3.77287603967699 2.59979625578436 3.63472010443734 3.02191542271198 2.59979625578436 3.19755199553219 2.59979625578436 2.59979625578436 3.02358893173204 3.10730057077166 3.25910669545783 2.59979625578436 2.59979625578436 2.59979625578436 2.59979625578436 3.00594591942254 2.59979625578436 2.59979625578436 3.42171456697574 2.59979625578436 2.59979625578436 3.67928419197264 2.59979625578436 3.56431211964338 3.23307136903005 2.59979625578436 3.73493837918575 3.04931507854715 3.35064364855437 2.59979625578436 2.59979625578436 4.17477670351442 2.59979625578436 2.59979625578436 2.59979625578436 2.59979625578436 3.55071511297521 2.59979625578436 3.05152976655718 2.59979625578436 3.14554511358825 3.44647907091879 2.59979625578436 3.67887954623511 3.40083590865166 2.59979625578436 2.59979625578436 2.59979625578436 3.11976522407249 2.59979625578436 2.59979625578436 3.37410327500007 2.59979625578436 3.59922678175207 3.0992041201342 2.59979625578436 3.11486485550114 2.59979625578436 3.11545540883735 2.59979625578436 2.59979625578436 4.10870367599951 3.04736748769776 3.44382243362458 2.59979625578436 3.16597009136717 3.67724799383265 3.65399748847355 3.56952244699675 2.59979625578436 2.59979625578436 3.16031210264774 3.29901172108088 3.46202811036683 2.59979625578436 2.59979625578436 3.28720428082605 3.56341734263042 3.08499272863383 2.59979625578436 2.59979625578436 4.09154230320106 3.33689537073237 2.59979625578436 4.32796366705066 2.59979625578436 3.22721475254557 2.59979625578436 3.12386348523869 2.59979625578436 2.59979625578436 3.73599794249069 3.62020516977015 3.10937730926642 3.74402143797072 2.59979625578436 2.59979625578436 2.59979625578436 3.0284462862932 4.10333252423882 2.59979625578436 3.48457547318 2.59979625578436 3.1664216170609 2.59979625578436 3.65087979903062 3.4698560644291 2.59979625578436 3.32032749209579 2.59979625578436 2.59979625578436 3.02196137564689 3.2004768242502 3.11225860773288 3.06791717975771 2.59979625578436 2.59979625578436 3.1839706467237 2.59979625578436 2.59979625578436 2.59979625578436 2.59979625578436 3.67936228887807 2.59979625578436 2.59979625578436 2.59979625578436 2.59979625578436 3.23796702278507 3.47100709436022 2.59979625578436 3.59858560637233 2.59979625578436 2.59979625578436 2.59979625578436 2.59979625578436 2.59979625578436 2.59979625578436 3.47254829990629 3.27099546505006 2.59979625578436 3.27005780046848 2.59979625578436 3.16658854311766 2.59979625578436 2.59979625578436 2.59979625578436 2.59979625578436 2.59979625578436 2.59979625578436 3.03412909987516 2.59979625578436 2.59979625578436 3.96904596458225 3.14773248614781 3.11624245650931 2.59979625578436 2.59979625578436 3.98548409007793 3.14237529736743 3.77381104378575 2.59979625578436 2.59979625578436 3.65108298856748 2.59979625578436 2.59979625578436 2.59979625578436 3.32970239936705 3.40464306295055 2.59979625578436 3.95414086578989 2.59979625578436 3.22322736688131 2.59979625578436 2.59979625578436 3.18330204680804 2.59979625578436 2.59979625578436 2.59979625578436 3.25815219576688 3.34680674814643 2.59979625578436 2.59979625578436 2.59979625578436 2.59979625578436 2.59979625578436 2.59979625578436 2.59979625578436 2.59979625578436 3.21444532604007 3.05120239547897 3.13258002656255 2.59979625578436 2.59979625578436 2.59979625578436 2.59979625578436 2.59979625578436 2.59979625578436 3.86545988394052 3.06980125949796 3.63892350946115 2.59979625578436 2.59979625578436 2.59979625578436 2.59979625578436 3.902554382221 2.59979625578436 2.59979625578436 2.59979625578436 3.86313458589679 3.0324307448167 3.4239887387881 2.59979625578436 3.09477353892355 2.59979625578436 2.59979625578436 2.59979625578436 2.59979625578436 2.59979625578436 3.18764437601324 3.24163335600191 3.06479868293381 3.09629371888845 3.08638207118581 3.32979506903342 2.59979625578436 2.59979625578436 2.59979625578436 2.59979625578436 3.54042399501909 3.08778501908917 3.4369702240479 3.14315768447763 2.59979625578436 2.59979625578436 2.59979625578436 2.59979625578436 2.59979625578436 2.59979625578436 3.2568317893317 2.59979625578436 3.14301693326046 2.59979625578436 2.59979625578436 3.81162879428818 2.59979625578436 3.23023422384682 2.59979625578436 2.59979625578436 3.52149089330638 2.59979625578436 2.59979625578436 2.59979625578436 2.59979625578436 2.59979625578436 2.59979625578436 3.51193450945408 3.22256664660478 3.23503948447659 3.51820813889633 3.47524811535511 3.6282151163956 2.59979625578436 2.59979625578436 3.68182989929518 3.13558510809591 2.59979625578436 2.59979625578436 3.07369795760033 3.58508707760162 2.59979625578436 2.59979625578436 2.59979625578436 2.59979625578436 3.16483281905453 3.1964791051938 2.59979625578436 2.59979625578436 3.68450135097581 3.1359058019152 2.59979625578436 2.59979625578436 2.59979625578436 2.59979625578436 3.46923753091554 2.59979625578436 3.08541878809132 2.59979625578436 3.21122222670659 3.23170429409391 2.59979625578436 3.06320104111917 2.59979625578436 3.22438648604129 3.44583545555997 2.59979625578436 3.0292052725966 2.59979625578436 2.59979625578436 3.87019450709065 2.59979625578436 3.12984163088293 3.08078529881836 2.59979625578436 2.59979625578436
Manes.01G191800.v6.1 3.36893467607003 3.70064765159346 3.71549495657408 3.85399867173188 4.16344384733348 4.27229966089844 3.92858594511074 4.67220719184047 4.49227912925741 3.73003826736833 4.3149631573246 3.67136317908934 5.08631103268151 4.22337503517072 3.98378929236754 4.20183911611463 3.51852869536645 5.40690247268181 3.54809303130482 2.59979625578436 4.77934231553453 4.02159135329138 4.6318334491644 3.80192645065722 3.79016148847098 3.79014938861514 2.59979625578436 3.92507092375754 2.59979625578436 3.34471773959398 2.59979625578436 3.49600148751274 4.06471720172665 4.01164725166596 3.6732060023101 3.71703346228035 4.21962495871601 4.51105461208225 3.27237941274458 4.10080214228854 4.55931343027705 4.0363264027745 3.88392636584803 5.33890285395495 3.19842031549437 4.39603948742538 3.78296404426844 4.95326520459424 4.21253651476974 4.04532955057391 4.21903836334348 4.50450606405752 4.97318806077064 4.24128925464556 4.24765733392016 4.77514021373469 3.6109959391733 4.88700905854088 4.60332126411731 3.78233420279048 3.25634658216568 3.51922507660927 3.9027022233922 6.32364397525139 2.59979625578436 3.36272545837779 3.57192143423125 4.37195696765912 4.02336069450757 4.37218300504224 4.41016063936069 4.34198766508622 4.2218886686715 4.68113159220027 2.59979625578436 5.00160310992276 4.55323243558119 4.43583352227287 4.80227802109629 4.07320987282206 3.62413774721054 4.47961993465753 4.66257492502989 4.51205729740959 3.59250871737335 4.37694715953731 3.98874606652364 3.9389760881058 4.15322480137276 4.42142483690612 3.70765324548476 4.63376173584494 4.95469163275664 4.63215113481558 2.59979625578436 4.14804504102601 3.9642748863717 3.89168266438333 4.19196612694256 4.003534888344 3.74858817357684 4.45063477986658 4.27701480409867 4.54342424852578 2.59979625578436 3.83687676307386 3.25897070105676 3.00944776328652 2.59979625578436 2.59979625578436 3.30153397352435 3.39370563949478 2.59979625578436 2.59979625578436 2.59979625578436 3.54772472454507 5.26986543824486 4.11215830973098 5.41035710798986 4.63122847993381 4.0845396550124 4.93578588189588 4.36193707354157 4.36644438141618 4.83134254729274 4.45682179403041 4.19815411948421 4.78595897021073 2.59979625578436 4.4589452453862 4.60083115595009 5.05394313225289 3.32469701506341 4.67056384952912 3.57679875354605 4.02340693972117 4.48471441980049 4.51194431590591 4.89733830234908 4.12443202986697 4.64684458148528 4.88897050977249 4.07366625584072 5.07832118615034 3.59679035161629 3.09448431999199 4.22686282756026 4.62424430561964 4.93768474691402 2.59979625578436 3.98304074215472 4.25343892241773 4.46467135803246 4.83428981899648 4.3474163313561 4.56518894504084 4.36455106533825 3.85199784944144 4.11259858698007 4.0829928785172 3.96650269055816 4.40837829255936 4.05927205708273 4.34387286550974 4.3783892350634 3.93594943360165 4.23673643956694 3.90409681167524 2.59979625578436 3.91202609380886 3.86323668388114 4.5949045784746 3.63619763016983 4.86848184486899 4.271908041176 4.14229331024452 4.13311342640144 4.41115499857186 4.62508417498033 2.59979625578436 3.00869623363141 4.07418895335344 4.44481901699649 4.975256816006 4.24248945556191 4.34153912880781 4.14318554364039 4.15144122302112 3.88918146347709 3.86444963756607 3.44756539621456 4.43664274136861 4.66370130458085 4.12673181846973 5.19067432228209 5.09903203475494 4.75723664712351 4.89227703363519 4.52697862196006 5.33288202231538 4.65917677834213 4.52437872499994 4.04826925530246 4.1993373257925 4.29816580527421 4.28774770741109 3.97203315376451 4.29273045318865 4.10897365311219 5.73393093605234 4.67375300693252 4.29698152893129 5.52264954835677 4.55128137322075 4.80612664092285 4.69935019227801 4.04946998940355 4.42232585685989 4.22440829113689 4.43308007683562 4.41160586556749 3.4196932705789 4.35236476887716 4.49899196875409 6.04458530310548 4.29336931195171 2.59979625578436 4.6996641414451 2.59979625578436 4.94021148923929 5.11075708265172 4.55268586251302 4.55228589297639 3.77066255425936 4.65783387326985 4.04329959410607 3.05800329061214 4.89938117301574 4.10898905095763 5.09813602320839 5.04899667876049 3.60068947668391 5.67308980319073 4.81067217740043 5.66364145973627 4.99394516064748 4.15155193002553 4.8322363656765 4.86830090001481 5.2019996039162 4.92661743828738 3.83651593829476 4.40439374567307 3.75285297588585 4.86473482241172 4.81366704414057 2.59979625578436 4.92112911560328 4.51098724360528 5.77028086564633 4.48842192703161 4.01974631285369 4.9974903410679 4.25757853785971 4.78946029906569 4.72053644881687 3.7194222602016 4.59738472549491 4.64217634894923 5.23688938188358 4.2297239823905 4.34903028251845 3.99895293395144 4.31667846943674 4.553134485482 4.041266989257 3.92267460486267 2.59979625578436 5.05093769552864 4.61057017447337 6.22358454175361 4.53530167438363 4.44831109532709 6.6992466812902 4.77990940471508 4.9080374224931 5.53565607272984 4.5321189244764 6.40982778080822 4.80412959565841 5.31347903066989 4.6946885984182 4.6826074620757 6.57883459900876 5.0613285116497 5.83340596364431 5.54701575418194 4.44102364689995 5.58116214192094 5.41915940149438 5.72626458600446 4.33603174269314 4.17704803998855 4.94399122072792 4.63075346079418 5.23095709888855 3.36089001473455 4.07042310793335 4.18285928066392 4.08623548289939 4.58309632678987 4.25378371594889 3.69965353536261 6.27520364202815 4.99902351738656 5.2878979480123 4.35387864999991 3.79160438696396 4.24261447689179 5.0471289581822 3.76560242009159 5.62915087304022 2.59979625578436 4.76246584854019 5.13277286844519 5.39763985221042 5.36350456206376 3.67304820873733 5.24417808738222 4.22398518139415 4.92100746275131 4.32185540824269 2.59979625578436 6.30260528596881 4.31189073045874 5.88740861612507 5.12277265414267 4.3519288951592 3.35678698172305 4.50249959460932 4.76794289731318 5.20192304598811 4.28037106334047 5.69065028576849 4.87185916402308 5.49938249982228 4.6080964384032 4.15712730388215 5.0382462279779 4.73946468036379 5.29887893382658 4.71097512039839 4.42540761519152 5.17698487642854 4.78368122139252 6.06934233790481 4.39171854128501 4.07059953634987 5.76337908926887 4.65858256269737 5.70732263808332 4.88808020132637 4.1830103381962 5.10192771259692 4.56970110720689 5.46507748865088 5.37296364725444 4.21497953342451 3.81873675862864 4.83028291050932 4.86010944688306 4.7512181100855 4.09826539111874 3.78557590897218 5.27227082327903 3.7837380289056 5.33138070444408 4.40525273669117 4.43740866261704 4.2955515528921 4.50886515169545 4.25955327366808 3.85393668119129 4.15029665081908 4.72483109627034 4.22405537504567 4.46944764362324 3.73802955497561 3.73727279148939 4.83553591869062 5.33440320769063 5.53260901940399 4.8335316077934 7.38938772207364 6.33388720359916 2.59979625578436 5.88410242276542 4.17688851940337 3.77334939914147 5.48150730159682 3.9195034677521 4.97359512008822 4.8022215463589 4.12006781414502 5.88354652132761 4.94132303620801 5.59031905052767 4.30333214917826 4.53972037080022 4.38064499079786 3.90786300452943 4.79893097852187 5.07192345970017 4.09117035887874 4.71004082478178 4.11158258090912 4.96662581592686 2.59979625578436 4.46661773303878 5.03983563613338 5.07067613302827 4.65078508708287 4.44505854693882 3.92710190049959 6.66418543959929 5.11858066793835 6.74659208135384 5.17409032250929 5.15248956936192 6.23163102562106 4.8415147203932 6.05317720771745 4.99743753936408 4.16788371765541 6.12994044290197 5.1420739475851 5.03734702653219 3.92382113115424 3.89507257419452 6.47637598526839 4.42760354127313 5.16553452455568 4.56039387195111 3.61356183406947 6.74372464387017 5.69890023248911 4.93735216072403 4.68989845549113 5.06987449001038 4.88297793990098 4.834925092345 5.17468905923213 5.04539567583948 3.7782262071826 3.35371734162331 4.16800355410705 3.85472706889637 3.19467141427376 3.26388014084464 5.34982762298967 4.36249108356059 5.78482546514959 3.62020523057581 3.31390949928497 6.10678714578176 5.26428787633166 6.15195207046658 4.95998650750674 4.33139181164833 5.34775684973368 5.00747416536259 4.12948486021305 3.93331934433811 4.20674458808463 4.10071414215578 4.22423515323355 3.48189063170724 3.94059545112726 4.15145447231199 4.09230239212543 4.7856331500858 4.90109600359277 3.51441303477161 4.52956853056321 4.09996182081276 5.28848313834849 2.59979625578436 4.74155401399183 4.84482529626464 3.72925921589969 5.0377443269026 4.24543657980493 5.0253447477979 4.63812787101713 4.31739975432947 4.55138667890129 4.14902731723498 4.88411397371592 4.45643604951922 3.77700890312273 5.71785949924806 4.46966273380795 5.76642194808527 5.04091152377849 4.39351316490918 3.37410327500007 3.44589270512451 4.44562110360616 3.58438721771286 3.48797309690425 4.22918250897576 4.11114275804066 4.67570632311697 4.22708239241434 3.52331060492508 4.89532612589868 3.83292023859456 4.83942466176822 3.22666753937026 3.71169974230701 5.10554779872806 4.48023100016638 5.12756645044741 4.60514704511584 4.33815545761704 4.92472015546108 3.69007444965449 4.05329417846946 3.30442840010922 3.76305104014096 4.08500922753451 3.93939102616413 4.26368959018445 3.9038104019183 4.51145898073153 4.20044154510195 4.5000732280456 4.6319147963197 5.21888894677654 4.41397246034523 4.62100309062915 4.64004798633428 5.10906306715841 4.49988280544311 4.01271743828352 4.94107681681425 4.23800372334934 5.01733610982121 5.29684443956463 3.77863573177652 4.63794035180029 4.47268557238766 4.75127310232055 3.68589768394911 2.59979625578436 3.32590215093667 4.43790408417564 5.0775949885399 5.27208966394345 3.98727565610286 4.59947960474485 4.13780128262432 4.87770824491048 4.28890605277516 3.4492382492155 4.25445110373723 4.02334989432748 4.95590737041607 4.59225445765278 5.37915777177629 4.06945102054039 4.18278819955082 2.59979625578436 4.31164530834192 4.89397173709456 3.45229135332417 3.80021628716771 4.81442750052972 2.59979625578436 5.15334595748281 4.78299883139774 4.79050584628903 4.50172976739104 4.07279458593754 4.73422716528532 4.09207339606857 3.28089785406808 3.60091484347649 4.62860731200674 4.29405333262968 3.52399980726882 3.95095185850016 4.34601057757032 4.51439758312452 5.68294604466827 4.55764876139452 3.39636938341973 5.75308979468644 4.84295343668187 5.03132395243238 4.00938374157105 4.4131675108357 4.98672579528766 5.05135144585002 4.53062420110091 2.59979625578436 4.38956714453276 4.25129471308299 3.48513351680472 5.06852337624741 4.15074057416713 4.21709244176099 4.37609724038108 4.27114730355021 4.28086267590759 3.89510128992313 5.11309760034229 2.59979625578436 4.61819921176899 4.86118555750903 4.58918458678966 4.91986901707265 4.85041261068879 4.27995227833278 5.76800740160432 4.45593961507622 2.59979625578436 5.99159582542454 3.41956127694051 3.51082790168131 2.59979625578436 5.16663022182144 5.2022045667076 5.33253376060573 5.16459632700361 3.77435011010907 6.25954846100114 4.83365273438365 4.40711821045092 4.86066273289861 3.72038508042579 4.83071134695812 5.59172131006244 4.15727061234721 4.34714222171934 4.26522745117087 4.07293100738411 4.6274754108577 4.51762372511638 5.82888557383886 2.59979625578436 4.43375905633288 4.32376094629444 4.33270486205612 3.95552220940788 2.59979625578436 4.79590648216369 2.59979625578436 3.902554382221 3.62643403330102 3.62019525175736 4.75124597643006 5.29483749761246 4.04315503667217 5.6736866758832 5.04072007664994 3.29644996195684 4.90563922182255 4.97105343269198 5.07340988838664 3.86703329578952 3.79683763774449 3.60460476561547 3.77751581381514 4.20030551284152 3.57880576305393 4.08003153873908 5.08888765429314 4.27874587191454 4.87613050921385 4.85825643618062 3.77818253122674 3.98234796672953 4.15029403147123 4.25731352856782 4.61758077467712 6.17064995199924 5.77835770348541 5.43284111539091 5.29751371497355 5.50035941480492 4.52269867495719 4.36255775005225 3.96217178148662 5.21825469027738 4.63056285499164 3.57524302608937 4.59752818667247 3.48287750794055 4.70045264333103 3.86268534291012 4.43099452516573 5.42068009679191 4.08963289548746 5.28094270377473 6.50102631552561 4.73778274639387 5.29463735148875 3.88792643337414 5.49592587164189 4.80845173577725 4.78188108657686 3.13594984025197 3.82023768338981 3.25835208647746 2.59979625578436 4.0503771752365 4.39923853806211 4.96559381092626 5.89531470268263 3.85928160272721 4.48289001921005 4.66510889959329 4.81372286436573 3.51041138144057 4.65420437600863 4.51120021525049 4.68744540686648 4.01444488429516 4.50195814649379 5.72542754754232 3.15164342911053 4.42062776523933 4.22771727277782 2.59979625578436 4.28927719786345 3.479467134794 5.46579150562301 5.01959022746431 4.88769792321304 4.93346394661255 3.8655649995876 4.83607417093965 4.99515638828431 5.54422466910873 4.84441196717625 3.22438648604129 3.78028546879817 3.88192922029148 4.69215209947991 6.17926451325172 4.01263954092303 4.95359282810081 4.5602194700769 4.86120621412293 5.15273999761704 3.59541879055473 4.76561159759443
Manes.01G191900.v6.1 2.59979625578436 2.59979625578436 2.59979625578436 3.50016072193926 3.49576513406243 2.59979625578436 2.59979625578436 3.48212528741791 2.59979625578436 2.59979625578436 2.59979625578436 2.59979625578436 3.32888032498958 2.59979625578436 2.59979625578436 2.59979625578436 3.13614105965968 2.59979625578436 3.27626599380655 2.59979625578436 2.59979625578436 2.59979625578436 3.13138655775315 3.21375796249481 2.59979625578436 2.59979625578436 2.59979625578436 2.59979625578436 3.78836439742839 2.59979625578436 2.59979625578436 2.59979625578436 2.59979625578436 4.45760237919995 2.59979625578436 2.59979625578436 2.59979625578436 3.64923550830888 2.59979625578436 3.37524171943136 2.59979625578436 2.59979625578436 2.59979625578436 2.59979625578436 2.59979625578436 2.59979625578436 2.59979625578436 2.59979625578436 3.13370949737372 2.59979625578436 2.59979625578436 2.59979625578436 2.59979625578436 3.706016707092 2.59979625578436 2.59979625578436 2.59979625578436 3.48202483941218 2.59979625578436 2.59979625578436 2.59979625578436 2.59979625578436 2.59979625578436 2.59979625578436 2.59979625578436 2.59979625578436 2.59979625578436 2.59979625578436 3.4930121375438 2.59979625578436 2.59979625578436 2.59979625578436 2.59979625578436 2.59979625578436 2.59979625578436 2.59979625578436 2.59979625578436 2.59979625578436 3.57044147755019 2.59979625578436 2.59979625578436 2.59979625578436 2.59979625578436 3.60689911294869 2.59979625578436 2.59979625578436 2.59979625578436 2.59979625578436 2.59979625578436 3.21031646516765 2.59979625578436 2.59979625578436 4.07870230769258 2.59979625578436 2.59979625578436 3.71955075226505 2.59979625578436 2.59979625578436 2.59979625578436 3.56582483593361 3.54572385788315 2.59979625578436 2.59979625578436 2.59979625578436 2.59979625578436 2.59979625578436 2.59979625578436 2.59979625578436 3.51918818583208 3.50485837076424 2.59979625578436 2.59979625578436 2.59979625578436 2.59979625578436 2.59979625578436 2.59979625578436 2.59979625578436 2.59979625578436 3.58385032575014 2.59979625578436 2.59979625578436 2.59979625578436 2.59979625578436 2.59979625578436 2.59979625578436 2.59979625578436 2.59979625578436 2.59979625578436 2.59979625578436 2.59979625578436 2.59979625578436 2.59979625578436 2.59979625578436 2.59979625578436 2.59979625578436 2.59979625578436 2.59979625578436 2.59979625578436 2.59979625578436 3.38823800246194 2.59979625578436 2.59979625578436 2.59979625578436 2.59979625578436 2.59979625578436 2.59979625578436 2.59979625578436 2.59979625578436 2.59979625578436 2.59979625578436 3.18241641221583 2.59979625578436 2.59979625578436 2.59979625578436 2.59979625578436 2.59979625578436 2.59979625578436 2.59979625578436 2.59979625578436 2.59979625578436 2.59979625578436 2.59979625578436 2.59979625578436 2.59979625578436 2.59979625578436 2.59979625578436 2.59979625578436 2.59979625578436 2.59979625578436 3.60579276956614 2.59979625578436 2.59979625578436 2.59979625578436 2.59979625578436 3.31397370621681 2.59979625578436 2.59979625578436 2.59979625578436 2.59979625578436 2.59979625578436 2.59979625578436 2.59979625578436 2.59979625578436 3.27853162965225 3.19004403745022 2.59979625578436 3.16817936116962 2.59979625578436 2.59979625578436 4.38132439645837 2.59979625578436 2.59979625578436 2.59979625578436 2.59979625578436 2.59979625578436 2.59979625578436 2.59979625578436 2.59979625578436 2.59979625578436 4.4938628308523 3.0979139950087 2.59979625578436 2.59979625578436 2.59979625578436 2.59979625578436 2.59979625578436 2.59979625578436 2.59979625578436 2.59979625578436 2.59979625578436 2.59979625578436 2.59979625578436 2.59979625578436 2.59979625578436 3.37140050762372 2.59979625578436 2.59979625578436 2.59979625578436 2.59979625578436 3.53908328774937 2.59979625578436 2.59979625578436 2.59979625578436 2.59979625578436 4.27902999033291 3.39145816204378 2.59979625578436 2.59979625578436 2.59979625578436 3.99780279320185 2.59979625578436 2.59979625578436 2.59979625578436 2.59979625578436 2.59979625578436 3.12874083925188 2.59979625578436 2.59979625578436 2.59979625578436 3.37329820666967 2.59979625578436 2.59979625578436 2.59979625578436 2.59979625578436 3.08827779899346 3.13246240288098 2.59979625578436 2.59979625578436 2.59979625578436 3.79255463593721 2.59979625578436 2.59979625578436 2.59979625578436 2.59979625578436 3.01582169102262 4.81366704414057 2.59979625578436 2.59979625578436 2.59979625578436 3.96885737143241 2.59979625578436 2.59979625578436 2.59979625578436 2.59979625578436 3.27415149574588 2.59979625578436 2.59979625578436 2.59979625578436 2.59979625578436 3.0751254337643 3.35931070899168 2.59979625578436 2.59979625578436 2.59979625578436 3.80993039160671 3.26566677573064 2.59979625578436 2.59979625578436 2.59979625578436 2.59979625578436 2.59979625578436 2.59979625578436 4.04855430503372 2.59979625578436 2.59979625578436 2.59979625578436 2.59979625578436 2.59979625578436 2.59979625578436 2.59979625578436 3.17749061347233 2.59979625578436 2.59979625578436 2.59979625578436 2.59979625578436 2.59979625578436 4.04816312576133 2.59979625578436 2.59979625578436 2.59979625578436 2.59979625578436 3.12883395539949 2.59979625578436 2.59979625578436 2.59979625578436 3.20991460941355 2.59979625578436 2.59979625578436 2.59979625578436 2.59979625578436 3.75733231750362 4.39453026483815 2.59979625578436 2.59979625578436 2.59979625578436 3.50726645208533 3.18526268121318 3.20827003153473 2.59979625578436 3.8437957025461 3.19446987617811 3.64358731401363 2.59979625578436 2.59979625578436 2.59979625578436 4.10626143757148 3.57079195732032 2.59979625578436 2.59979625578436 2.59979625578436 2.59979625578436 3.53689864302089 2.59979625578436 2.59979625578436 2.59979625578436 3.78617645641715 2.59979625578436 2.59979625578436 2.59979625578436 2.59979625578436 3.14215221956444 2.59979625578436 3.13261469345293 2.59979625578436 2.59979625578436 3.14307563156158 3.68918697738608 2.59979625578436 2.59979625578436 2.59979625578436 4.02402990737736 3.10020146374746 2.59979625578436 2.59979625578436 2.59979625578436 3.55880419163474 2.59979625578436 2.59979625578436 3.80289619999502 2.59979625578436 4.15712744290968 2.59979625578436 2.59979625578436 2.59979625578436 2.59979625578436 3.42835385336262 2.59979625578436 2.59979625578436 2.59979625578436 2.59979625578436 3.03313128025029 2.59979625578436 3.68209076667673 2.59979625578436 2.59979625578436 2.59979625578436 3.49698718962251 3.39847187901467 2.59979625578436 2.59979625578436 2.59979625578436 3.15073138801272 2.59979625578436 2.59979625578436 2.59979625578436 2.59979625578436 2.59979625578436 3.62289993070695 2.59979625578436 2.59979625578436 3.13906168656558 2.59979625578436 3.64366173034509 2.59979625578436 2.59979625578436 2.59979625578436 3.51159020852859 2.96925739016971 2.59979625578436 2.59979625578436 2.59979625578436 2.59979625578436 3.29247100215013 2.59979625578436 2.59979625578436 2.59979625578436 3.47516363191189 2.59979625578436 2.59979625578436 2.59979625578436 2.59979625578436 2.59979625578436 2.59979625578436 3.23107304392998 2.59979625578436 2.59979625578436 3.29886172274126 3.27550176493931 2.59979625578436 2.59979625578436 2.59979625578436 3.59116851611698 4.98942613187267 3.08352688683135 2.59979625578436 2.59979625578436 4.0357668921639 3.85403275324275 2.59979625578436 2.59979625578436 2.59979625578436 3.04792100866332 2.59979625578436 2.59979625578436 2.59979625578436 3.17286485156 3.08920714372086 3.55185685715032 2.59979625578436 2.59979625578436 2.59979625578436 3.39871373980224 2.59979625578436 2.59979625578436 2.59979625578436 2.59979625578436 3.2656464759195 2.59979625578436 2.59979625578436 2.59979625578436 2.59979625578436 2.59979625578436 2.59979625578436 2.59979625578436 2.59979625578436 2.59979625578436 2.59979625578436 2.59979625578436 2.59979625578436 2.59979625578436 3.13776652946732 3.85101636034392 2.59979625578436 2.59979625578436 2.59979625578436 2.59979625578436 3.31617825122147 3.82699401076295 2.59979625578436 4.31867212949369 2.59979625578436 3.13091120944092 2.59979625578436 3.71231098227117 3.37519338652555 2.59979625578436 2.59979625578436 2.59979625578436 3.4884732644141 2.59979625578436 2.59979625578436 2.59979625578436 3.13368629208698 2.59979625578436 2.59979625578436 2.59979625578436 2.59979625578436 2.59979625578436 2.59979625578436 2.59979625578436 2.59979625578436 2.59979625578436 2.59979625578436 3.13327665589051 2.59979625578436 2.59979625578436 2.59979625578436 2.59979625578436 3.57485221678413 2.59979625578436 2.59979625578436 2.59979625578436 3.33126977399767 3.30109143257354 2.59979625578436 2.59979625578436 2.59979625578436 3.31341918269739 3.45647939961573 2.59979625578436 2.59979625578436 2.59979625578436 2.59979625578436 2.59979625578436 3.35802627900853 2.59979625578436 2.59979625578436 3.67965037329522 3.66946102265825 2.59979625578436 2.59979625578436 2.59979625578436 3.47030050271378 3.1975645660093 2.59979625578436 2.59979625578436 2.59979625578436 3.34921949652031 2.59979625578436 2.59979625578436 2.59979625578436 2.59979625578436 2.59979625578436 2.59979625578436 2.59979625578436 2.59979625578436 2.59979625578436 2.59979625578436 4.14215953449024 2.59979625578436 2.59979625578436 2.59979625578436 2.59979625578436 4.37477505853575 2.59979625578436 2.59979625578436 2.59979625578436 3.90959158051501 3.27177532694313 2.59979625578436 2.59979625578436 2.59979625578436 3.0284462862932 3.09463790016529 2.59979625578436 2.59979625578436 2.59979625578436 3.00173983477685 3.33659959047805 2.59979625578436 2.59979625578436 2.59979625578436 3.44151346863759 2.59979625578436 2.59979625578436 2.59979625578436 2.59979625578436 2.59979625578436 2.59979625578436 2.59979625578436 2.59979625578436 2.59979625578436 2.59979625578436 2.59979625578436 3.12724282625815 2.59979625578436 2.59979625578436 2.59979625578436 3.66051916203669 2.59979625578436 2.59979625578436 2.59979625578436 2.59979625578436 3.66297563908253 2.59979625578436 2.59979625578436 2.59979625578436 2.59979625578436 2.59979625578436 3.76352785207796 2.59979625578436 2.59979625578436 2.59979625578436 3.12826845074903 3.90720832049848 2.59979625578436 2.59979625578436 2.59979625578436 3.12478781716686 2.59979625578436 2.59979625578436 2.59979625578436 2.59979625578436 3.79816915789271 2.59979625578436 2.59979625578436 2.59979625578436 2.59979625578436 2.59979625578436 2.59979625578436 2.59979625578436 2.59979625578436 2.59979625578436 3.05399940778521 2.59979625578436 2.59979625578436 2.59979625578436 2.59979625578436 2.59979625578436 2.59979625578436 2.59979625578436 2.59979625578436 2.59979625578436 2.59979625578436 2.59979625578436 2.59979625578436 3.30409561387671 2.59979625578436 2.59979625578436 3.24925207574573 2.59979625578436 2.59979625578436 2.59979625578436 3.13092838849174 4.04455789294339 2.59979625578436 2.59979625578436 2.59979625578436 2.59979625578436 3.6661895749198 2.59979625578436 2.59979625578436 2.59979625578436 2.59979625578436 2.59979625578436 2.59979625578436 2.59979625578436 2.59979625578436 2.59979625578436 2.59979625578436 2.59979625578436 2.59979625578436 2.59979625578436 3.50439436163838 2.59979625578436 2.59979625578436 2.59979625578436 2.59979625578436 3.14662082988331 3.12117286708181 2.59979625578436 2.59979625578436 2.59979625578436 2.59979625578436 2.59979625578436 2.59979625578436 2.59979625578436 2.59979625578436 2.59979625578436 2.98900452407651 3.13093185640013 2.59979625578436 2.59979625578436 2.59979625578436 2.59979625578436 2.59979625578436 2.59979625578436 2.59979625578436 2.59979625578436 3.18171305316302 2.59979625578436 2.59979625578436 2.59979625578436 2.59979625578436 3.32729296405233 2.59979625578436 2.59979625578436 2.59979625578436 2.59979625578436 3.61482800661992 2.59979625578436 2.59979625578436 2.59979625578436 2.59979625578436 3.36362012377228 2.59979625578436 2.59979625578436 2.59979625578436 2.59979625578436 2.59979625578436 3.64140864338203 2.59979625578436 2.59979625578436 2.59979625578436 4.0301906122985 2.59979625578436 2.59979625578436 2.59979625578436 2.59979625578436 2.59979625578436 3.22256664660478 2.59979625578436 2.59979625578436 2.59979625578436 3.06746869606695 3.33144589813899 2.59979625578436 2.59979625578436 2.59979625578436 3.55735590474518 3.50406393511715 2.59979625578436 2.59979625578436 2.59979625578436 2.59979625578436 2.59979625578436 2.59979625578436 2.59979625578436 2.59979625578436 2.59979625578436 3.37724948770933 2.59979625578436 2.59979625578436 2.59979625578436 2.59979625578436 3.19153549401571 2.59979625578436 2.59979625578436 2.59979625578436 2.59979625578436 3.20730882339491 2.59979625578436 2.59979625578436 2.59979625578436 3.39575812278152 2.59979625578436 2.59979625578436 2.59979625578436 2.59979625578436 3.0292052725966 4.17168768980405 2.59979625578436 2.59979625578436 2.59979625578436 3.12984163088293 3.08078529881836 2.59979625578436 2.59979625578436
Manes.01G192000.v6.1 6.71802726404584 6.48384652266205 6.07977937051741 6.18159391829382 6.69358942861145 6.67054301582635 6.98598236388296 6.40903657876574 7.69903771266163 7.19260056992982 6.37982417658191 7.26918497805231 6.71531466385989 7.86762455047074 7.70458191704952 6.29977485673515 6.28092466278359 5.80721903688476 7.46074606854892 7.11689022424371 6.25021652314596 5.99692009097733 6.5308977811699 6.78695990014309 6.97995491255355 6.18483239913248 6.54097877505044 5.57151967614502 6.18096413823908 6.4951482973318 6.65779102888814 6.30914115930334 6.83152483320887 7.13631332226782 7.67460971702182 5.9578803005649 5.84929007414526 5.69016935688645 6.27399622668838 6.01065507454987 6.44969357220593 6.37237877192693 6.40106285506874 7.20665250339732 6.71348757513429 6.52027839051702 6.30210268555829 6.78370925869836 7.52416646416634 7.78730916996388 6.94848105164642 6.88683342537586 7.34393171934171 7.93435930139561 8.04684665236485 6.09385149896813 6.17201499171627 6.20916205941731 6.83152808515035 7.03000148266053 7.2755861885047 6.81777307118038 7.29437142499907 5.50880681331723 6.73212436038845 7.21871400295074 6.41025141455435 6.59495005010728 6.89439685004395 7.01398258537655 7.04936947089762 6.26665034314571 7.16694537979635 5.8166066397783 5.37935167739317 6.22513538203182 6.80630827658784 6.56402023745329 7.03899908094387 7.99715821758694 6.17312651173213 5.87852914803378 5.34070717890716 6.19260307130095 7.10053027199368 6.51767861266884 6.71695098675787 6.59254604837054 7.09960217612601 7.36205557165386 7.07119680304097 7.34501261294075 6.78928567336359 6.80259256922339 7.41062436086895 7.24794803203995 7.06063115714596 7.3629919958353 7.11549470935519 6.84619067916522 7.20543558623805 5.75728549424217 2.59979625578436 4.05628727341345 6.74716729012774 4.0149937546462 6.76828131854258 6.3407443616053 6.34771331660149 7.58405518821241 7.5104084963298 6.64726045917753 6.69280982592438 6.44440899054545 6.50626143573854 6.54082757154994 6.41988643402787 7.30177003551679 7.21603452012487 6.91775929553645 6.96986383517132 6.82834698160919 7.07990203950909 7.12598196196252 7.0382606511002 7.324096849197 7.67674543184685 7.33931379564513 7.49908450439397 7.8913773910281 5.45450156519463 7.07647739918293 6.8901451852334 6.84048408351091 6.92558185914611 7.33244294194247 7.38098058261555 7.11875422017202 7.21133691684924 7.24805950751615 7.04531023487295 7.49692233267237 7.37075760055818 7.59936112735641 8.05803467653524 7.67833618770803 7.65307238222658 7.01062597503713 8.00302283473958 4.9128248976036 7.58736520981244 7.3467850209303 7.73558055809189 7.94048151417947 8.2097766677772 7.21074278953763 6.19336479748876 4.55606968942384 5.20982828236864 4.92286792421397 5.8174938009547 6.88896388654653 5.37927626854974 6.13384148139393 6.86069925092644 6.02210286079524 7.63316250434921 7.12682369141703 2.59979625578436 7.81046742289995 8.28183320626389 7.16244283465065 7.45268155378672 7.18341501997458 7.16761848683252 7.40879890394641 7.21060603808716 6.15876456802107 6.72598684488185 2.59979625578436 6.44624413134799 5.62467791721766 5.6675151304889 6.13686170133005 6.6840744677581 6.43322616565504 6.39448676157809 6.91902084590959 7.35441491336346 7.11603804291915 7.84258399005486 7.43023136230828 6.41027957428932 5.89815137203618 6.86364721015922 6.60551600887904 6.31485444498475 6.73727859345661 6.4006671169401 6.46683626713958 6.54651810897665 6.17962074488467 5.78401901322174 4.51659167679027 4.52911193068049 5.25764572961718 4.90408312517112 6.02957207163701 6.22887330566455 6.05273997597499 7.10843199839782 7.62098571140701 6.02265692957342 6.0257635558435 6.27336910916023 6.53929841911676 6.79253235856324 6.52886762534829 6.32087187378826 5.93141374867693 6.72187663472195 6.1688759171193 5.50112758160475 5.78300133676726 6.73996639593764 6.37158932562949 6.31010470239984 5.44392022612647 2.59979625578436 5.720623777912 5.98749833618018 5.37784031926953 4.99746524342464 6.33169409504138 4.9375379898859 4.67336122035267 5.16037419327371 6.37985514851089 6.53352407172594 6.3125356715437 5.79822024783554 6.38459016799104 5.9888122173035 5.83947337270511 5.21310234791391 5.21108855985309 5.9916110709373 6.66005643480748 6.54029594355064 6.92417997202483 6.5007244741188 6.63424831914325 5.94352658697203 6.51313727594694 5.97282371749126 5.33332257048965 6.68309901941219 6.57601712751902 6.3082456204354 6.46209036532122 7.37662507628931 6.10534943035817 5.73814715449488 5.95665405667309 6.00345055747603 6.75403084746626 5.63707003441422 6.00029553557608 5.69610400594046 5.62136900188049 5.67090271034947 6.51524917812115 6.34381715270096 5.99559775914223 6.22747033915696 6.03242998006904 6.69273236574915 2.59979625578436 7.45705591668388 6.89837594740836 6.32005005630059 6.89369260313093 7.19632314244646 6.61533483035891 5.96754316842013 6.26653029160934 8.0293774816062 8.2836999621436 7.21114266570672 6.85670501479315 7.24564043200783 7.5683237257344 7.20652491354807 6.57883459900876 7.27795289009955 6.97041608531529 8.12838320404667 6.45788702392395 5.98358911771657 6.2647712913493 5.54381135537093 7.00076450654055 6.63977871388807 6.47427737808913 6.45986254392116 6.41653611314121 5.31059673060415 5.48022524553681 6.4922811939103 5.7196932907496 6.02395831180251 6.37009440411038 6.10079204836579 4.99366531299919 4.99902351738656 5.99087704523732 6.13551706579213 7.02278481324349 6.02890293012512 6.77578649235534 6.52610522703656 7.07114117349066 5.97666787738173 6.57224575923881 6.76187209796127 6.76074023385172 7.1601180962029 6.5205364270916 6.20316407298413 5.67840670340878 5.75227790131621 6.40899236398911 2.59979625578436 5.96137993784874 5.82931042679654 6.04871353557623 5.86741137177555 6.5737713172814 6.08607002380371 5.53581889208262 5.82146832839666 6.24496041229669 6.32628266188828 6.90266349737295 5.46727844665315 6.50581502775291 7.00592731531415 6.43003591998671 6.3093202800922 5.87660556751771 6.48925282972515 5.87388590392641 6.18033056931316 5.66208416221253 5.87788358479028 5.56904597291634 6.47068989388299 6.5943411400464 7.24894503523789 6.7483601091064 7.04860901595212 6.58524792087503 6.41639376964963 5.96222866842253 5.99280732003038 5.55342126108672 6.3222728331824 6.54984589208813 6.19263351400635 5.7822339873562 5.54230745383963 6.17512695091216 5.90127070501728 6.79969898704455 5.81027717182897 6.05771226974193 6.10274545056219 7.04340275297591 6.81950777606801 6.1005590234677 5.96146453723276 5.47265423061859 5.99389277969058 6.86492287193921 5.28652028092729 5.62469088181576 5.27810732255236 6.78563792670816 6.35349968852833 6.42253456935775 7.00421342931368 7.24525517345094 6.88790378939723 6.93250027547616 6.73827224905133 7.11355049853207 7.13719543108426 6.65106016974556 7.38910048900659 6.19458411974528 6.28998642761159 5.9390716388701 7.20162374864686 6.95099411813425 6.2534310305924 6.79149473204278 6.18182681844149 7.63800691980945 7.3547740642634 5.99781986506116 5.60613848561068 6.25739483619667 6.73106907309762 6.66375213274513 6.49621811991522 6.38958012471548 6.29313796980311 7.18928615423598 6.39352397361434 6.03656581620158 5.98254425462913 7.00407417937471 7.22794731344627 6.31773259002639 6.41479955423135 6.21901497295725 6.38167352242808 5.82254778869343 5.89225829303175 6.71034526584952 6.58847708076002 6.85268483223001 7.10512020551779 6.75020711369631 7.20682982442942 6.24032898838169 6.6409237713843 6.87834161140085 5.92171881560036 6.36550763765864 6.69430386097882 6.32763414080262 6.9322558828669 7.09374295333264 5.94064058901849 5.43258962532273 6.39191430439956 7.51139534015031 5.96092237770421 6.66642911540978 6.47708879441312 6.87191660194135 7.4244564595954 6.83783836681951 5.72573841146184 6.09677682358231 6.51545020684861 5.15620788851256 6.71761203524119 6.57188844626619 6.66245785123817 5.5396707670454 6.66288251397945 7.29141341044747 6.5573556450056 6.68652607995426 6.39501083404553 7.50091137737523 5.8254741312651 7.21196228696788 6.14817861500511 6.46187396119063 6.08051371684665 6.55904447974404 6.55832050460666 6.59033139132009 6.08077395515479 6.30643962008253 6.6205032859727 6.71145234926961 6.26359823926439 5.80644953474127 6.02905078027018 6.83416735090735 6.97482270082774 4.84713209048625 6.3811581025713 3.37185808117063 3.25651977128008 2.59979625578436 6.08770258270448 5.58326552903892 6.78214955588691 5.82654063999567 6.89377593112107 5.32966906900448 5.3168367680647 5.2401348426186 4.81101846928339 4.22404722437942 5.84410192452053 7.57890473172088 6.23490196686008 7.20685712083442 7.38041374763911 6.34740075835456 6.74489033402761 6.3316603382391 7.23406772461472 7.0613727213458 6.32890350090535 6.20835605833461 6.61248091781164 6.75112196510369 6.44441823853816 6.42170723998071 6.80448116214165 6.38459390633824 7.33876340867915 7.20068510202968 5.96648334632063 6.30977306357962 6.13292319750338 7.71712605977317 6.8175240245127 5.45005419896294 6.32029216265584 5.85227477477335 6.68960006510917 6.40048226236509 6.47325107797955 5.71664447614172 5.54334268493696 6.82484090825218 7.25030755218628 6.44657151127337 6.68840159029151 6.17932639792338 7.96058837077608 6.91879568946252 5.97236643149392 5.31352572461817 5.39166485304931 5.7517339519271 5.92429884442938 6.65566282684222 6.16336442384761 6.28796660246901 6.58654946768096 7.12241321915354 6.19714962798221 6.31688616503743 6.68473431341071 7.70433728892905 8.25802798338522 7.3298368819012 7.62716172095628 7.65376721200915 7.99981736574268 7.33264484419893 6.33947779438392 6.53048590822985 6.39319142294296 6.58700970590585 7.66535815558465 2.59979625578436 7.00053802229538 6.8695182870148 6.26067500016283 7.34608079730982 8.16494247396444 6.269410419023 6.75554767009865 5.39981505825987 5.90328495855183 5.49451047779304 5.73373728119356 4.61344067127885 4.70824053793573 5.41822598353246 5.89482219311426 6.64047830921048 7.51427658290565 7.40042817514271 7.36265770134562 6.794219805568 6.20089284603968 6.89676118736513 6.06163849055247 6.40156135540617 7.12176127207148 6.44578114098868 6.24345096998088 6.04120674465826 7.02684165213635 6.69705339069907 7.04669247131072 5.75308979468644 6.71578557285075 7.10243351095439 6.69925811265773 6.75167765057485 6.87257276000679 7.36847954239482 7.86414553198575 7.44933956834306 5.90083760311385 5.05050523977063 5.49409401358583 5.06852337624741 4.79470880971424 5.64438364162077 4.37609724038108 3.92134774835942 5.0386230325872 5.21944081188779 6.71206490404154 6.77708925018124 6.3229465526945 6.81325835387713 7.74712321398894 6.39732300535282 6.60611145145026 6.41355563676023 7.1278344964629 7.72793426768799 6.68836431715038 5.99159582542454 6.50993062348496 7.64813931179037 7.63247202792576 6.9371797000665 6.94921532829022 7.43558802044504 6.9934336188808 7.12988638508041 7.04991150410253 6.85700092984899 7.03247135586579 7.27468549117254 6.79179801028544 7.55590796494333 7.24332173591014 7.4922651683073 7.17814577612146 7.92550344254042 8.16772679441512 7.37717727001347 7.62735625056111 8.32944502698253 7.07456252077093 6.53186990072204 6.86991723504099 6.55171309607017 6.7867556371112 7.813083432296 6.46935866082719 6.50185653103526 6.08727239899225 7.50462563408507 7.10339598407834 6.82434049989237 6.42616932580753 6.7609046522535 6.69705301560099 6.89017876093557 6.54159717240849 6.12074310981147 6.40503510619584 6.545416062503 7.16983338045676 7.92849458523783 5.67819875887042 4.69793954873842 4.93621515125249 5.30272073361023 5.52778090395676 5.84456584808537 4.70100930878889 3.51092015828471 3.54935227703353 5.30016404029284 6.31715924403635 6.3768204571989 6.3007082412146 7.29644073145359 6.17064995199924 7.00968054920987 6.23808933028928 5.96819139127114 7.02991114511569 7.0733938259071 6.46696408695019 5.10149630898738 6.59947985607711 6.07283294011811 6.55841080180568 5.73824654886012 4.47137036186201 5.16172580560732 4.33657181639478 4.59906579614474 6.48143448408881 7.27143947090913 6.80112400699041 7.21759096009166 6.82791617469985 5.74231776995272 5.74074654796305 5.82182178236085 6.35148793692552 6.13187827377497 6.26412684341029 5.32098785513076 5.39563180472098 4.94685211787918 5.24038404527222 6.65937173849306 6.26243132984322 6.64960119409752 7.14418540367647 7.02948840448915 7.09556919151469 6.5368676741531 6.28179887999578 7.48256727437659 6.97806623273782 5.94115471654609 6.00318656025399 5.65226985173681 6.56520139247287 6.27033332162218 6.73630477828213 6.57262265766151 5.61088024143791 6.65393539211731 6.36081156183722 6.8602939175067 6.98714805875589 7.04217777185464 7.81876267784827 6.89507171341567 6.82561141014198 6.98754511638949 7.27105212246483 7.98139628998197 7.26524268728308 5.8750764095191 5.99541421372364 6.43228022031017 6.77714628981952 8.02555879761546 6.81862673094014 6.71437507198639 7.22952409943577 6.99377037209918 7.82948475849677 7.18748322651938
Manes.01G192100.v6.1 9.36526416884808 9.13951702385966 6.70452243220262 8.59837178768571 9.95454374546776 7.33233861535285 8.90975729166726 8.4463782192564 7.67376998761828 8.91236444963002 5.94159268253389 9.22933817968359 6.67106854286399 8.01758515884805 6.49949961933403 7.05768822335534 9.7274767939955 8.60921293375824 8.40577243164257 8.26370051678257 8.30659773589382 7.26226117035485 6.89717703144455 8.29739403360033 9.2240978371785 7.4263488688592 9.23895680542138 10.3744874208899 8.4212638211086 8.30400884271446 6.55418825034158 7.62884988604393 6.57524998859824 7.70629101711699 7.64956116831087 7.65156287004301 9.77017060526448 8.63467400559087 8.6380812566658 8.27098334081876 6.68437812044391 8.78015643059426 6.71574338835001 9.63239001210598 8.88449851563646 6.96568754514194 9.33294367968766 9.35387035358773 11.1411433893187 9.07961040554608 6.33968847494543 8.814917343965 5.61513891850207 9.02165717534386 7.49760723798277 7.24408911580999 9.05432909775251 6.75030763292442 7.13029316303656 8.72100499821817 9.58538665904856 9.18819001291437 8.13054599916703 8.46829903941673 8.78485043300802 7.79383016998325 9.77196088636572 7.86145141164449 8.94668889957486 9.41905471338078 6.71726390317628 8.99407020030276 9.24256521072367 8.70054416013959 7.16518753386397 6.5195792583192 7.28181846692448 9.16529514795092 7.32236313450216 7.9665500610503 6.35366953086795 8.34691105869287 9.27768441134347 8.80009579438779 8.89106338255053 5.56207382950326 10.1849990012354 9.70632377963056 9.57223845705559 10.1483749328975 7.2241751915083 8.88286239087351 9.17281277988954 7.60893427461526 9.03981183449863 7.89181257079322 5.31873504607622 6.82798522777719 4.66506264514921 6.26858858460497 7.2185976178395 5.9671348749391 9.65566158357281 5.76729647937303 8.1033140204854 7.04277424473933 5.78764566288589 9.5865680981872 9.63541680550591 8.87565309380688 6.58266679007131 9.04660180862421 7.09043852736928 8.18111057524949 6.50626143573854 6.84402559858188 6.93424429392559 9.69786436040955 7.3168871856759 10.0831901364218 8.74715703849562 5.69028363655989 8.72536452395973 7.96569767476359 8.12847221132754 8.05091928275632 5.84785667455636 8.05007973567982 9.34659545255587 5.54984456555765 6.7033623265825 9.97889674819879 8.66496175964406 7.84696185339256 7.48721141846928 7.80139092177039 8.09765144038565 8.38631233333703 9.03838377080731 7.88032951406838 2.59979625578436 6.26233161729781 8.22774922886005 4.89500728841505 9.08863943679961 7.57855709074251 9.20125536006616 6.92611632188574 5.35074105250202 7.80332022730971 7.17145665030988 5.58026080385076 8.9681798488143 5.65721762503139 7.97082148374805 5.14247683746683 5.71319766736292 7.69669539128358 8.23192624534673 6.32244266176506 6.39150980002924 7.88397743842795 7.33332588472721 4.95046386125766 8.711629283557 5.19533306655062 7.73960014943224 7.84127055291542 7.46037658108453 6.33484910661979 4.94227373694043 6.31242188297798 9.23229313520799 5.35613373864775 6.75564749127236 6.43605798334648 7.85107602799431 8.2265209183703 7.51755454777581 8.25444887633543 8.89424805735492 6.36497068326956 9.22150748077037 8.65428139490134 9.43395902739229 8.63988680307856 8.37621634190375 9.67695036872298 5.34097570263931 8.74862847077799 9.63438819648694 6.16353878840015 7.95391598121866 8.01003734062706 6.21315310182939 8.91954004585902 7.61439861011544 6.59084825181826 8.00557413507742 7.64775366808885 7.95682283486368 9.10666630196529 9.12557265100367 7.32500895158836 6.41720944058249 8.55995134802772 6.56197084870696 8.59260152775138 8.00492193695753 6.64698428928419 9.86108192132073 6.74650806072429 7.92254119308154 8.5082302436329 9.78690587577012 8.95930722289986 6.81170351923208 10.2431183179971 9.3490946516443 9.42765358757652 7.25318195531154 7.8982033853556 6.01835048957596 7.54656296649993 7.79346082652611 8.72721786273078 7.20209221663999 8.45035185281815 9.9712476906893 7.61833684082723 10.1846175141779 4.0293596729302 7.35341132990259 7.39171214065313 8.87613621336062 9.34035060857776 8.93104040991058 7.58475495632565 8.25532300256172 7.40815993196411 9.00567915768562 7.86188339204971 5.40715458661407 8.07009219201234 8.05134175764055 8.25442297469857 9.53377502564142 6.70667900240383 8.37766666748361 7.61087805779179 9.8280721977138 7.0505906808054 6.25492927685422 8.7293050549735 8.21807834472897 9.02946542696196 9.00141669211332 9.34832941950387 9.34467588504275 8.29869149675335 7.5058040158477 7.03236182484474 9.20921640592293 8.63725684584855 9.40591256935834 9.58644059297004 6.92889637084223 6.20564025653102 10.4295058736879 9.25974988931038 9.25083780993175 7.86129439896872 6.86512914626542 9.36995129847961 8.43167411773417 8.78746213439121 7.87519857630398 8.61984322396717 8.26963011680916 7.79513610073962 6.66205738229982 8.59091162820149 9.28169207087698 8.33455120175361 8.40873887828169 8.13334116872058 8.42246793871694 7.94951018722606 9.79624526935528 6.69127890928956 8.08245281582229 7.8944793186065 5.66511211247361 7.03711265479313 8.00663981300726 7.85672695114657 8.65757349095417 7.59440896421663 6.78377564085315 8.97507937789252 8.79396819545875 6.21487270720346 6.71517377569756 8.06527113257964 7.7513617317079 7.82364660339323 8.14061240552067 6.273223469475 8.47718529543651 8.31900846640887 7.85916139440268 8.66319001180209 7.84611347493277 5.73367531415754 8.3147523098206 7.65945365047222 8.83401444636617 7.68408724611893 8.29653283019254 7.56444731133171 8.54080633953701 8.07939379526477 7.26973632852896 7.50684172540742 9.18463093802467 7.36720625864051 7.50438875666656 7.41507216804426 6.02354286599583 8.44095712825437 9.37848075492704 9.05558940873293 6.28297791613009 6.67086004582129 7.87281774933857 7.85392277046477 7.58158498654169 9.12450946131775 7.16343867847364 6.56585067312957 9.56192700300103 8.53748835803385 9.47752246649627 9.59495607054875 6.92267489968377 6.1973541365274 9.19674576440373 7.41518564944609 7.17026009571943 7.82759227307845 7.81093969585127 8.64739856674622 7.00121924417698 7.96336635958006 7.40595737493308 7.18928729470929 7.62754362623925 5.53236644961456 6.2297442417998 8.77115882065231 7.24663332447952 6.11309402542463 7.71473370311419 7.36049650701709 7.09781254110896 8.37763434745018 8.96368733915718 8.66170739229572 8.469707029303 8.24822258359166 8.66541525141759 8.5448389209344 7.44757401827544 9.06248582580053 7.08197294704891 8.6841968549643 6.47080537627865 7.47861397311943 9.39907709454063 9.34323421569065 8.88701813876549 7.97352236723935 7.14057412850372 7.77067284834751 9.90417522189218 7.5908192835768 10.0739111299059 8.5696545951793 8.51493834798538 5.4150559025673 9.10151658890539 8.75338244478555 9.10648620674221 9.03547377023759 7.13850111605681 8.33455020033604 6.49082140595378 8.22020630190384 8.37012186868271 8.33392607746912 6.33953316351893 9.84776434861008 7.18757036691781 7.94021215864941 7.17960701673603 9.58618691744712 8.5397180979361 9.30443394222661 7.66296958945019 8.19888755533447 9.04843897868112 6.34187047398837 9.55373909006888 8.92344237809837 8.98093506045334 10.0128924933933 8.06302442002704 9.32294342832755 10.7187380495428 7.91385918392965 7.32036890366636 8.98118375750971 8.9978317589297 8.92693416331165 5.88268721513744 8.75374795276982 7.88779183079864 8.21598111282412 8.34851461995317 8.20690256584224 8.21180210380925 8.10920333251883 8.46528675203746 8.42697784399904 7.60390113444663 8.53373600255603 8.22577425219962 8.24343398956276 6.40635803057799 9.8624050561895 8.5034097416526 8.01643723253078 10.0217833119566 7.25978400066081 7.92976599651837 6.84738573323865 5.91036221742585 7.3582894834049 9.31753224362856 8.94755650283411 6.98391168692156 5.92806681004072 7.37490489216935 6.08239065343666 6.66557081465821 7.84982513178526 8.44021924920334 8.3562719463232 5.64250233345623 7.35678800309642 6.80172567107925 9.53372112548765 7.5334276434782 7.29141341044747 8.20342370800671 6.73007543811819 8.07589126642536 8.33311899555965 7.61091558057828 8.43747976076665 9.5143038357714 8.68251088652287 8.48044821154018 8.55296720933655 7.69667683080008 8.97348868507502 8.34804203054709 9.71215540772091 8.16967916131042 7.62277468304936 6.99310303751505 10.3318981213261 9.41748703563572 9.47029448347076 8.47586306179296 6.54591739981555 8.22245414192109 8.98725897562731 7.49674979913479 7.64081329799219 5.52068038784496 8.56460318812102 5.77066731394899 8.45076309320686 6.66253512037408 7.05787658134764 8.6130927831169 5.20488929533532 7.28253479644747 6.80772628563596 7.04760565699657 5.81473171360553 8.95657995079008 6.3278000172023 8.01335872000405 8.36793718210426 6.84280009378665 8.41147214663829 6.68290371491558 6.21072864980949 7.6782940892368 9.01644712951071 6.24456721559781 8.62227172587639 7.60927551396305 7.66930543547502 10.6465488271612 7.77959837595807 6.7741325095652 7.5238285224688 6.35387758111326 9.91365751862577 6.54881944384432 9.3622780210356 8.01209151764754 7.18292790408 8.20527732952502 9.09639832393989 6.04757235071404 8.19864847590323 6.64549139530832 9.19127945683702 9.31373197166021 7.07267673697586 9.67671248979986 7.25073398913589 9.67206255958606 6.43806018508158 7.42463801490119 6.93178702254033 5.49458922718008 9.08631430172588 6.3293100806007 7.89498755913292 6.29653610284947 6.04426471691032 9.05116768493994 6.6715571904712 8.77878956233669 8.33728733951723 5.62582106681723 8.88032095149834 6.20204297305087 8.54800086062139 9.12621755791436 5.87144631814571 5.63526253755204 7.20746866013817 8.0446729790751 8.7220124847756 5.38974607064909 8.77861283273321 6.93541399192232 7.71865099306395 8.63835608531593 7.99183477891814 6.95155538511817 9.6586047300243 9.24552693467187 9.03079990537184 9.20544168528133 10.3328238594893 8.89884427121275 8.26859537996587 8.94062109917023 6.90299080262033 7.35676314485702 9.53377598795972 7.99128846810793 8.26547934151587 9.01586620329145 6.78989851455359 9.64335339535369 7.30926112402674 8.82962255511003 8.52078872653435 9.84195946490386 8.54517596317772 9.08976472229756 9.18322918738617 8.302578722016 7.00530595496766 8.11118277118185 8.71149126419011 9.49074205367851 6.95857062882908 8.73219143032259 8.75618107662135 7.8319847418942 8.35861729698961 9.93143517932185 6.83697743316764 10.817809050739 7.23680106639585 8.40158421431611 8.98768904569386 9.05556351027065 8.54000841621369 7.96052699906968 8.87927308513979 8.70004832818683 7.87087955022715 9.50572114148924 9.45556179255606 8.05679369808927 9.69478376536505 5.52628670510674 8.97004929902557 10.0009328236431 8.11111761714916 9.2002386742282 6.43025004553062 9.5930462392247 8.52921636125459 8.03516617652358 9.71008212293448 8.17512779861844 8.65336867268574 9.87948047707902 7.63003853287975 7.90630193083182 6.55181171903622 10.0272029436888 6.55453749654497 10.1525403323126 7.84645452346919 8.18210407750663 9.71943966557352 8.72577859838766 8.28841918562877 7.8525285419765 6.956325860304 10.2025111090614 8.66652529940406 8.83570719185748 8.01054993504352 5.84326752800769 9.38112972208713 9.24975190800791 8.48053032975801 8.19776971839298 7.68563316132458 8.96440747184838 8.27974443050787 7.95472206274278 7.27309795944813 6.54879451476248 8.35597913432156 9.73026528608266 7.67831434217268 8.20416724326993 9.68543965098528 6.15065852062265 9.48089177828438 7.72572469971282 8.20538461972879 9.37393260711039 8.18998930622625 10.6773135755773 6.96086116390427 7.46986176549501 9.11604163582381 7.57374248509833 7.80073730922426 5.55194308289289 8.91691744651937 7.79567813073646 5.78285467093434 8.88151239983551 9.01792461087052 10.5272534697168 10.8311502067521 9.85236388884563 7.2405186338091 6.9248628121831 7.00486405284619 8.29516526924576 5.64369695051306 8.62610643262021 9.95230997339081 7.75272917256314 6.90104128161114 9.14779621294034 7.99132831608649 7.66722884873875 8.24805770217206 9.65214296212134 9.31705522117483 9.20653090438898 6.98976140326597 7.78026378909419 6.8172313568016 7.9460307466832 9.42713551101219 7.72380319162505 6.95286477509815 6.6982066804485 7.96872474216002 7.08481204565108 6.62645183249536 7.02245438590503 7.48491266781763 9.52558245377637 8.32379941893181 8.08877840564587 7.70500404437538 8.04031810036555 7.24051890880264 8.92633436172486 7.53538869450589 8.33109718252684 8.59831579040336 6.70532768056835 10.0763935239362 10.1347120255858 8.94771885040844 5.12645546740395 5.61610294635569 9.92069775979111 9.89504099073208 9.84142121325229 8.14078191461054 9.07346686905725 9.30680679781148 8.72967456877576 9.03338831877376 8.24845040192145 5.91408973916374 8.13467031851862 9.19175212482488 9.05048438762923 9.6891531054762 6.61490481467236 8.74972824373562 7.14789679059357 9.64197693944514 8.33294900724388 8.99155970342946 8.82799338134136 6.73413283492897 8.9852558512344 7.6604976540072 9.11647302119473 8.3846736832426 7.35897683714834 8.25642746243309 6.74337585117142 9.52948976532922
```
