## Supplementary Table 1 for "A population based expression atlas provides insights into disease resistance and other physiological traits in cassava (*Manihot esculenta* Crantz)" (part 26 of 405)

```
Manes.01G192200.v6.1 6.56455253617196 7.5102993489879 5.40180938175755 6.21376854331333 6.63324802316161 6.72137331414418 6.95416835337536 5.9772320281179 6.3462760694613 5.26959566452779 6.12837651687378 6.19914855570755 5.9574024678226 6.23950598572231 5.56892298564149 6.21245946164319 6.70253697312573 5.91877398561206 5.94842840250443 5.72464901586894 6.55458774243421 6.2854675441496 6.17754322353151 6.28480442014987 5.91695491496006 6.37501127889442 6.92212470512879 5.73121528583743 6.26555730290151 6.28072431459285 6.29579919193232 5.64493260482025 5.86201211244623 5.58541575856802 5.56564740579916 6.50782573045639 6.77836907417209 6.37820689964607 6.02731195099101 5.53330756342369 6.52608787185344 6.80764205447555 5.52984966370136 7.03301153808582 5.77777280757589 6.4334301244171 6.81599351931378 5.9456355624389 6.4194445239308 6.57066786243618 6.48392252082673 6.91017444961395 5.59046353444191 6.52642079296102 6.25220690079792 6.81736695284794 6.88335227130623 6.56008160742555 5.87798105131856 6.23583994752376 7.47544083725094 6.72791993141031 6.48453440478803 5.50880681331723 5.98536898052628 6.79044368704846 7.03267676858174 6.05442229745836 6.34410627572588 5.57319834914112 6.38192518419856 7.10396834651501 7.12352506977125 5.36305375509599 5.37935167739317 5.95588888024157 6.49246185829567 5.93966093900805 7.00732992139217 6.14093915663756 6.37238823132584 6.50783139841684 6.87424989414079 7.09202680909947 6.24455581146172 6.49924668185217 7.31566227309556 6.2328034357455 6.57390491534465 6.39940335271377 6.70550685890657 7.09627778460689 6.32864908761605 6.169163985809 7.71249618947372 5.94090775414211 5.82599594011792 6.82135493462597 4.631813090141 5.76362147339369 5.64018919582753 5.89438294624902 6.16804085861803 5.48905979792589 6.38223026684978 5.52559971880432 6.00782645750198 5.90038558185334 6.32023566216458 5.35062842861862 5.33879950177717 6.36233266747169 5.64638045163603 6.78762830742751 2.59979625578436 4.40903198082104 6.22419704291744 6.61209844782316 6.00715783085847 6.8176881149404 5.81557975678248 6.08889096915883 6.46597081362964 5.58764964918762 6.26074655042395 5.77967530918895 6.30698768070662 6.38102885124667 5.74645839569592 6.13310188070833 5.62038607806208 7.20065974258839 6.30130481514959 6.15902530899992 7.02512729534233 5.43502706851748 6.26925860912893 6.49688260716099 6.22243321064366 6.18723935069144 4.59397129472366 6.27163083272316 5.93197204813673 5.68251153871872 6.80668275626863 6.05029440016762 6.64735894844662 6.13244949137215 5.54965563993188 4.9128248976036 6.40680706725539 6.12475792908543 6.5515292539936 5.7199412441335 6.60089028210411 5.16976982382246 5.78292822684692 6.23587084811392 5.99932742410287 6.22026836770876 6.13329888044534 6.51740719761422 5.67435980547889 5.26607555431289 6.49985819206708 6.23712926275128 7.05902060067114 6.60338837770322 6.92228915010659 6.38897137686509 6.32247626697631 6.41684847397432 6.65446745521907 5.28603852228969 6.87258307628497 5.71910850834549 7.33353998446092 6.56810454283462 5.24155091732783 7.3090586589855 5.88398368021834 6.50008238447921 5.89661399340853 6.47084428654474 6.26648150594819 6.01543008639708 6.74275576104439 6.04799757604264 5.85919640421446 5.98623017726139 6.03159446671768 5.71164794565835 6.67585044021047 6.36023260757789 5.71071187430687 6.5910522402455 6.54107199090023 7.44602644813495 7.01409466422732 6.24496015230071 6.9224429658447 6.91971645302702 6.65744427207924 6.68754106753615 5.56829704325481 6.89984872623429 6.54168921647403 6.7340327630709 6.37453507614735 5.39871663521033 6.84069060835223 6.78814353448777 6.99609135634111 6.57259376121677 5.77246488661904 6.20347110873748 5.29575597177298 6.69227122864237 6.66356156186262 6.35655197625115 6.20138046238949 5.48617669582588 6.42761426446969 6.9023208274571 6.88352286329263 6.78201684415097 4.31843382324052 6.69244965052334 7.10630992181049 5.78025594776122 7.1707759326272 5.66614006902008 6.65074110196575 6.14241430679065 5.89527243119986 6.55669739647216 5.59583739086102 6.56853562115491 8.12731578622929 6.26280098156264 8.37651409320221 8.39198527389497 6.34284122213485 7.33247123370429 6.50786697348464 7.00015859374735 6.21570600610135 7.25841020614406 6.83137376390329 6.49216706579535 7.12789437191259 6.8721592882312 6.25492927685422 7.5663197274677 6.91829649269604 7.29117906622303 5.07827029939679 6.8046274081648 8.15019617458379 5.9885835746521 8.05273372359215 7.8854310345912 6.41091296391966 7.12703538533197 6.21621380894115 7.42106973674861 7.74204533794025 7.16012341842902 7.96773606700212 7.23515679983216 8.06695044425269 7.78339667721519 6.87601272659168 8.31430941570027 7.17913238040282 7.56012222880585 8.03075101099271 2.59979625578436 6.88335816147632 6.78479315067315 5.90529026547262 7.26256510676289 6.43773549207251 6.63677817616762 6.39782538769789 6.63524755641032 6.25361434332532 5.48892150664797 6.6424856155313 7.08435935785227 6.14378948459774 6.74634003636115 6.55712351999771 7.06000630235442 7.04396019914504 6.24285599659252 6.85600203160146 6.612145827729 7.35803984784003 7.46050556182762 6.31855644685016 7.69566937051612 6.87157718227122 6.64363258978541 7.24155030302656 7.21265154203968 6.11761299781945 6.75321916003492 6.4736207764365 6.99716817121263 6.44002136716879 7.18054221869188 7.46088154304488 6.86113600358455 6.91340479322049 5.99087704523732 6.2558322505477 6.18798297892447 6.88301979243294 6.15068303102971 6.04193062939048 6.40255887084427 6.65503257168018 7.34309653779628 7.26505853891017 6.18522018177648 6.83854634348881 6.47548410954943 6.26507465902804 7.3366486029804 5.91737097658371 6.7786936663223 7.17295988287586 6.61569867191873 6.76739597707681 6.26076534241649 6.67573638992245 5.88823836767001 6.60179187039931 6.13491658934598 5.523537890515 6.47175993118427 6.02418529073145 7.216053978647 7.65033043695913 6.51961913021545 7.07749711386264 7.31291235403469 7.18066456544219 6.50627033972577 6.56959600769665 7.37384157179348 6.47939553702547 6.42309010956858 6.94477952924292 6.19869664662851 7.21511632291665 6.7110739618562 7.46882473695968 7.60198016788514 7.23735387550567 6.87896014664892 6.6993317850555 6.10334069789919 6.10145383185407 5.67626465256748 7.16800268206452 6.70674590062702 6.11774964595135 6.86516634318974 5.55955296885153 6.95678707793985 6.80587726216298 6.02179371261251 6.26483009179303 6.30579133794739 5.66157060168849 7.05726078369996 5.91205109021951 6.72281531390299 7.17937273093116 6.53464755875817 6.33844420299988 6.52085210858783 6.82265003241865 6.05732548339666 5.89042944091516 6.58456106209591 6.32984140098836 6.17006271631966 7.69569436242432 8.0039138248309 7.23398093539801 7.44424571672201 6.62454620016495 7.11355049853207 5.80466491257123 5.86450414843141 6.23256320942333 6.47140807564392 6.19890530718297 5.75903507219392 6.90782398448784 6.03714029657196 7.2170267551173 7.00039063813178 6.03649338406184 6.67006654328438 6.54818986773059 6.50977365237109 6.13501169194082 5.64505755932924 6.64025592174309 6.29066866639766 6.22370220796518 6.25758377264232 6.04426988568378 5.49720730473124 6.10850214745188 6.24830624681919 5.57266281702375 5.79940760542729 6.38431973216833 6.33019219591651 7.17863578192751 6.67783838485361 6.84558975886996 5.56437901292917 5.9685287893221 6.7525445830341 6.91097819114147 6.05317720771745 7.2047870315089 6.09896896922896 6.50147828429961 6.93433727505883 6.77729831176858 6.55224473096389 6.55868747679777 7.17237646513455 6.88762120605044 6.78133837415223 5.845943372591 6.10352534435581 7.0138909029814 6.71408508742218 5.22610550663972 6.86421597492078 6.67236900921845 6.2887904437402 6.89108961605823 5.65040660415456 6.1433973932049 5.94487313499063 6.27978357556659 6.31415895066609 6.36610359253522 5.55097009314472 5.80514503322456 6.38314844748922 6.77943378274428 5.78482546514959 5.75810784602587 5.6227553295583 6.43322684458172 7.11632974355271 6.3138748925277 6.63612685366216 6.53939152754 6.68891366726096 6.54366518567812 7.26648388114767 6.85681265332142 7.08010799685659 6.82199387143823 6.66326051539148 6.37469971231084 8.59250875371516 6.55801723788258 6.39806376233899 6.59516119434314 7.1716767575563 6.3007372877771 7.2295164955185 5.89542122720876 6.80006742867508 7.27823117401745 5.78959892585885 6.05580582343355 5.38317896815604 5.52068038784496 6.22031318071586 5.50686553120816 7.64802827224032 7.03598856604806 5.92924269588847 6.01516200285328 5.63144846855567 8.27684819312587 7.40702043443816 6.13422018013065 6.74495225190924 6.15602123153923 7.6254552904265 8.04054032196968 6.49845062745109 6.4394832750184 5.88715812905196 8.27557660543412 5.6472539027282 5.99707156086574 5.76397131146909 5.46488486208738 8.2442968935077 7.83189908825593 7.16959990923063 6.80448116214165 6.15744859823093 6.40833689252761 5.98997894774411 6.43920700846422 6.63986828690817 6.00995666661699 7.45571470452174 7.3441819441296 6.98566395781347 6.57333792204236 5.823828983185 7.84720039800323 8.30686648719685 5.81637866443501 6.66633832949755 5.90594738323827 7.29214973333267 6.83618956844714 6.44657151127337 6.71092305370988 5.82688301864409 6.52696725901187 6.38784582030345 6.41055360284311 6.71417862807718 5.62617755265299 6.73044253574844 6.10455245385949 5.24307373286572 7.72180302123925 5.48963148187253 7.63963241056756 6.9630120703128 7.47705796784295 6.35897605208952 5.7557547671405 6.229045856359 5.43621877710562 6.50647089297054 5.91277034955838 5.8908746144659 7.39779930121032 6.22590853173193 6.16654728236275 6.72718460222781 5.72035489968025 6.91649764835536 6.41334018687553 6.63784328261065 6.60047175819925 6.35781041895942 6.17267443445385 6.57405124590473 6.22944284692956 6.34330593100344 6.75554767009865 6.14128567850541 6.68245229530293 5.97140969801343 6.62745336508444 6.64510755154808 6.80791692275344 6.078393122292 5.48502594512871 6.64047830921048 7.63507266118548 6.92286790942578 6.40953856131021 7.27240911695183 6.49459079632257 7.07023526864531 5.71550295381334 6.23110455791839 6.53618216369575 6.57305872964408 5.7956836872757 5.90791159418827 6.93537017687531 6.35787681347177 6.40372484536433 6.29325287305193 6.33373092304802 6.10740559566426 6.52732393204059 6.22671823063266 6.65153640260577 6.29721886511119 6.11051297610094 6.08193474170697 6.6940780299644 6.11097200982086 5.87297042473122 6.63653704924103 6.25516964344086 6.80722265780775 5.57873446388939 6.13683693301566 7.40553109436868 6.2982316326137 6.26078193063742 5.45667075841334 5.89809125019044 7.04201882925863 6.48189340389517 5.43360944591403 6.3488291957592 6.15726152617007 7.73093778461741 6.71288545767331 6.66752785802037 6.48924824687045 6.16847307301605 6.632399474342 7.08937430573395 6.6376223963644 7.9104987931368 6.87456214081559 7.63316301184465 6.70475062507583 7.69249145802913 6.61741875467722 6.25911551928993 6.54183693271761 7.16547157918619 7.07919175067682 7.20006334148697 6.59555253386747 6.51029719505738 6.45835421657585 7.22555568366787 7.20755826469047 6.8396160026353 6.50164963107392 6.49729863811925 6.29989386274418 7.16626427059854 6.07453738262614 7.78133931067289 7.43869991094818 7.08416466195974 2.59979625578436 6.86655907849074 6.81563615671124 7.76438188438603 6.4458198054285 6.18403735626244 6.61440968806444 6.04320046998802 6.00295711563472 5.54366891719199 6.73329216250531 6.81741517884554 5.96769566063348 6.01653143822659 5.73038395086259 6.56059896920134 6.75680934832593 6.52983956121382 6.39566607917754 5.89580699460885 5.9970485396719 6.72818843173762 5.43512977070619 6.41267794160779 6.10569324733297 6.30496184101462 6.33967876963695 6.05910887063737 6.39068420547641 5.37325073172936 7.06283166355237 6.74888796903141 6.14997842331808 4.79587404593374 6.06086028103405 6.64416608420612 5.62073426575956 5.97381201239174 5.89217183962033 6.07097327825048 6.23111177027563 6.68856901272921 6.16174545388363 6.16652465311083 5.00173496876069 6.10334615468561 6.61294464695236 5.98302023149109 6.85254371242489 5.60136412180323 6.87092055451148 5.99797588697029 5.97481017749741 5.98113087294993 5.88948527472184 5.70238307246841 6.13525620728337 5.96117792839275 6.23550576890907 6.30809961274735 6.0650995377759 7.34377097778323 6.28788702308209 5.96316242302123 5.93125785030392 6.50899507582892 7.47094510471155 5.91151570248483 6.1779080057705 5.21582222721837 5.55867432570325 7.04167284517507 6.05918191877861 6.72184516105881 5.64373170174289 6.82543771084169 6.98542075860097 2.59979625578436 7.22330581603361 7.61723927910812 5.73915422861597 6.74571264071416 6.22358658329946 7.16860046148931 6.42197611124706 6.6494071804894 6.73871321853538 6.04040931414974 6.71864037381761 6.43820210509927 6.60812369181583 6.97057236653646 6.72675821595265 6.94185483123178 7.003006510555 6.24724231885836 6.2882212340809 6.1703664428105 5.90194804629633 5.85909826995063 6.514116406739
Manes.01G192300.v6.1 3.36893467607003 4.12294770149171 3.03047684732533 2.59979625578436 3.05314717308039 2.59979625578436 2.59979625578436 3.11445218865464 3.49376837325421 3.263295019147 2.59979625578436 3.22781498317095 3.32888032498958 3.77649929472813 3.18275097244238 3.38469515100924 2.59979625578436 2.59979625578436 3.27626599380655 2.59979625578436 2.59979625578436 2.59979625578436 2.59979625578436 2.59979625578436 3.36517982117798 2.59979625578436 3.16295777007222 2.59979625578436 2.59979625578436 3.12942703094249 2.59979625578436 2.59979625578436 2.59979625578436 2.59979625578436 3.534550744678 2.59979625578436 2.59979625578436 2.59979625578436 2.59979625578436 3.15137780479602 3.23201493111793 3.04922317902088 2.59979625578436 2.59979625578436 2.59979625578436 3.44390932706295 3.52617709414591 3.1556293923897 2.59979625578436 3.73724134059584 3.319570586726 2.59979625578436 3.1269057721942 2.59979625578436 2.59979625578436 3.28257618553174 3.32198498486787 3.32378826321993 3.24813913044745 2.59979625578436 3.25634658216568 3.13655648183482 3.10654593426012 2.59979625578436 3.92148645828723 3.14237346324655 2.59979625578436 2.59979625578436 3.84431852604002 3.14104836382465 2.59979625578436 3.55716693151637 3.13708551334606 2.59979625578436 2.59979625578436 3.56363431401342 3.12344627707087 3.06039705082243 2.59979625578436 2.59979625578436 2.59979625578436 2.59979625578436 2.59979625578436 2.59979625578436 2.59979625578436 2.59979625578436 2.59979625578436 2.59979625578436 3.01907165093939 3.03309729085306 3.70765324548476 2.59979625578436 2.59979625578436 2.59979625578436 5.6713578930303 2.59979625578436 3.17403919595947 3.02061995747434 2.59979625578436 3.03824441707797 2.59979625578436 3.47210925488088 3.47304370785199 3.07799747124634 2.59979625578436 3.32834234306411 3.40371602820436 3.17721740656458 3.31666850209906 3.12799011821841 3.30153397352435 2.59979625578436 3.05008182588941 3.55255446331805 2.59979625578436 2.59979625578436 3.13082777262013 3.30063053759635 3.40831739229295 2.59979625578436 2.59979625578436 3.35765264354746 3.09809346900321 3.79545278377254 3.55495551510956 3.25674191122001 2.59979625578436 2.59979625578436 2.59979625578436 3.37130380600997 2.59979625578436 3.42111300273466 3.61472060837542 2.59979625578436 4.23550654235681 3.62601013591596 3.23404875933684 3.27858906737281 3.32763914543774 2.59979625578436 3.13589789482968 3.1779458868114 3.06178703260991 2.59979625578436 3.59679035161629 2.59979625578436 3.16768203400873 3.24166522631322 3.26575909677216 2.59979625578436 2.59979625578436 3.17781093920006 3.09669850574795 3.30425500275403 3.18288021682041 2.59979625578436 3.52242163446846 3.02884003678921 3.26880893046291 3.48059009761494 2.59979625578436 3.22095379729571 2.59979625578436 3.27009222077054 2.59979625578436 3.12023197235027 3.78663384676346 3.07465554562221 2.59979625578436 3.47527778647275 3.41380625865222 3.13618426178944 3.34034589785326 3.25329403012386 2.59979625578436 3.25431612115486 3.16417745732558 3.32270141304433 3.08843871467039 2.59979625578436 2.59979625578436 3.57481146710267 3.33758649024277 3.15566167985817 3.01860929541114 3.13068999412181 3.16817936116962 3.37236691198058 2.59979625578436 2.59979625578436 2.59979625578436 3.35169926356515 2.59979625578436 3.04160865887499 3.47032695685986 3.29885691157333 3.67690223879019 3.13848911460483 3.11547170492856 2.59979625578436 3.69283169022679 3.11468408518749 3.16689536194367 3.23076972745041 3.83335999253602 3.11263355011005 3.73353982866647 3.22829425332205 3.0737295239543 3.54787291335831 3.6230949516324 2.59979625578436 3.17888988534499 3.42444996502386 3.04879652493302 3.00967619553112 2.59979625578436 2.59979625578436 2.59979625578436 3.53908328774937 3.96670361522535 3.64928652565358 3.15782640238907 3.05392758145134 3.07224328759053 2.59979625578436 2.59979625578436 3.87965913939567 2.59979625578436 3.14584555959347 2.59979625578436 3.06852274975295 3.63022623727667 2.59979625578436 3.13920880252861 3.12874083925188 3.24513221549303 3.43823763246653 3.76171483623071 3.5417079700816 3.5030039551816 3.74827886475334 3.72759093882996 2.59979625578436 3.28739172790693 3.34894100460763 3.40319810354056 2.59979625578436 2.59979625578436 2.59979625578436 2.59979625578436 3.48725331849201 3.58557919338385 3.54929253249872 3.01582169102262 3.48593425868481 2.59979625578436 3.18760828080912 3.53421281753572 3.40954712367928 3.49175676901494 3.15498124947046 4.01240373405117 3.68140363975058 3.27415149574588 3.48326144687435 2.59979625578436 3.40605524568637 3.35176661093158 3.415894803482 3.573123134579 3.57449242583284 3.53558850487832 2.59979625578436 3.40495493333963 3.26566677573064 3.05448293938791 2.59979625578436 3.79793381884116 3.4935273524097 3.30262129821875 2.59979625578436 3.39696096412707 4.66091469553538 2.59979625578436 3.44193489375764 3.11424136611794 3.08773589500831 3.80018150959644 3.26645129656096 3.17749061347233 3.25348081783336 3.70667846718073 4.59895008305527 3.76073749062112 2.59979625578436 4.83514493949673 3.44035222820752 3.87727191442339 3.69514666089469 3.24661910325328 3.12883395539949 2.59979625578436 3.45735620413597 3.70977069704653 3.79469870865205 4.43626523362035 3.58549110300089 3.22373713132186 3.53442076232412 3.60867516167484 3.53945940346149 3.19774625800259 4.29678501363113 3.50591962117144 3.38883758703688 3.60063610421536 3.20827003153473 4.34424842228874 4.14728767738682 2.59979625578436 2.59979625578436 4.07632567243283 3.92190034936358 4.01903210021985 3.63957982449181 3.57079195732032 2.59979625578436 3.62768581900999 2.59979625578436 2.59979625578436 3.36930499807517 2.59979625578436 4.35650913201103 2.59979625578436 3.36253590573726 2.59979625578436 2.59979625578436 3.35678698172305 2.59979625578436 2.59979625578436 2.59979625578436 2.59979625578436 3.84804290290565 3.57990205239251 3.14307563156158 3.87745892664078 3.06942971940629 3.1933542419055 3.25631718321301 3.25721121744889 2.59979625578436 3.3860634446461 3.20704156102309 3.17763575246582 2.59979625578436 2.59979625578436 2.59979625578436 3.54211256810747 3.69248111277223 3.17372833296139 3.44886050587142 3.22380152582246 3.19836810956745 3.34338385331662 3.0825107763154 3.3307332458249 3.31762165171637 2.59979625578436 3.16047819545527 3.03313128025029 3.85087221439637 3.54237083727351 2.59979625578436 3.35883779744775 2.59979625578436 3.40477900251321 2.59979625578436 3.44498313082173 3.44977478267563 3.14481839600152 3.15073138801272 3.30161108955818 3.3195691347463 3.29333401168874 3.52142398693927 3.62430159717881 3.62289993070695 3.53625833947526 3.62942684418572 3.7795183689851 2.59979625578436 3.21112129012012 2.59979625578436 4.74881075058205 2.59979625578436 3.39262644786142 2.96925739016971 3.44073658393479 2.59979625578436 3.42512101143509 3.14919715036927 3.57041299923972 3.50383966973202 4.37965399763471 3.35977791636333 2.59979625578436 2.59979625578436 2.59979625578436 3.36487301352577 3.54002058805831 2.59979625578436 3.12339831546568 3.36995450427097 3.52428154965526 3.5812492167731 3.4519326062339 4.82971573799936 3.6456884204348 2.59979625578436 3.23341689300654 3.44222174044339 2.59979625578436 2.59979625578436 3.90895482947539 3.50203005288194 3.45109885259742 3.05543704798616 3.62506705818828 4.00247137631365 3.11298070489525 2.59979625578436 3.07202167120568 3.56558731861277 3.79222420763822 3.72476496377402 3.43964218646116 3.15604534493096 3.43507825794058 4.79922321739545 4.25406297874411 4.38196087200982 3.14267566082531 3.43303792983199 4.47308998481192 2.59979625578436 3.53345212500998 2.59979625578436 2.59979625578436 4.44254480413046 3.41089451088101 3.41241579629101 5.14629291113536 2.59979625578436 3.97383342333028 3.11769933174954 3.63472010443734 3.53081433923715 3.26388014084464 4.1211669208224 3.52125331557304 2.59979625578436 3.43856895038844 2.59979625578436 4.36809160397381 2.59979625578436 3.60301848506402 3.32230035878917 3.41079602512175 3.29873799986109 3.62276432158505 3.50975893664833 3.18485473878746 3.5995725395466 3.68393033000572 3.56963630029071 3.36660907200873 2.59979625578436 2.59979625578436 3.14802037916805 3.41253877880521 3.23299208811065 3.13368629208698 3.15150067151979 2.59979625578436 2.59979625578436 2.59979625578436 3.37185808117063 3.25651977128008 2.59979625578436 3.55071511297521 2.59979625578436 2.59979625578436 3.13327665589051 2.59979625578436 2.59979625578436 3.28610162710445 3.14868655853493 3.16980602888094 2.59979625578436 2.59979625578436 2.59979625578436 2.59979625578436 3.30109143257354 2.59979625578436 2.59979625578436 3.20229976147952 2.59979625578436 2.59979625578436 2.59979625578436 3.32444621738729 3.3372256094953 3.11545540883735 3.77931028300922 2.59979625578436 2.59979625578436 2.59979625578436 2.59979625578436 3.47961913918967 3.71169974230701 3.09055428047105 2.59979625578436 3.47030050271378 3.1975645660093 2.59979625578436 2.59979625578436 3.69007444965449 3.56037036349483 3.58686561369776 3.43317001835428 3.28720428082605 2.59979625578436 3.08499272863383 2.59979625578436 3.42720419169766 2.59979625578436 2.59979625578436 2.59979625578436 3.78815434729946 2.59979625578436 2.59979625578436 3.80860520056819 3.33697494199146 3.66601713775343 3.3587333930702 2.59979625578436 3.48794078037073 3.10937730926642 3.27177532694313 2.59979625578436 4.63794035180029 4.08773907697341 3.20381007552223 3.2962608485763 3.2328387430116 2.59979625578436 2.59979625578436 3.00173983477685 4.03016181923884 2.59979625578436 3.21960951687133 2.59979625578436 3.17161461745536 2.59979625578436 3.4492382492155 3.02196137564689 3.6259675130652 3.72313740150032 3.25897829856142 3.20566299976803 2.59979625578436 3.1839706467237 2.59979625578436 3.45850784183096 3.75469696613014 3.45229135332417 3.14894040553398 3.36204250988082 3.13903998395891 3.36586943173339 2.59979625578436 2.59979625578436 3.81448312725219 3.28117845314827 3.31295268164799 3.42230518372925 2.59979625578436 2.59979625578436 3.04710913781508 2.59979625578436 3.25879465846468 2.59979625578436 3.41825790528832 3.50532538546463 4.05020411982674 3.63334554052997 3.16658854311766 3.81388730747409 2.59979625578436 2.59979625578436 3.54285352533004 2.59979625578436 3.13052693773863 3.03412909987516 3.15184207342633 2.59979625578436 2.59979625578436 3.67706499324602 3.48513351680472 3.48802483307444 3.60798097877415 2.59979625578436 2.59979625578436 3.05399940778521 3.47520283733032 2.59979625578436 2.59979625578436 2.59979625578436 2.59979625578436 2.59979625578436 2.59979625578436 3.17254904508025 2.59979625578436 3.22310506880101 3.46856026701611 3.47486106856339 2.59979625578436 2.59979625578436 3.7445127826073 2.59979625578436 2.59979625578436 3.71664159246952 3.52311327369897 2.59979625578436 3.64182534636077 3.136598296543 2.59979625578436 3.17666752597553 4.40711821045092 3.14201754722178 2.59979625578436 2.59979625578436 4.05438628025265 2.59979625578436 2.59979625578436 2.59979625578436 3.10979399629646 3.02941578193738 3.09747954102011 2.59979625578436 3.5720670294192 4.23875623856873 3.63317964251077 3.1277135856963 2.59979625578436 3.70818606824984 2.59979625578436 2.59979625578436 2.59979625578436 2.59979625578436 3.73504840707269 2.59979625578436 2.59979625578436 3.45570349174585 2.59979625578436 3.34267066795857 2.59979625578436 3.10899527952792 4.02838372931525 2.98900452407651 3.34681157322541 3.06332944846279 3.75271796694547 3.38273842837332 2.59979625578436 2.59979625578436 2.59979625578436 3.32979506903342 2.59979625578436 2.59979625578436 2.59979625578436 2.59979625578436 2.59979625578436 3.43724552845874 2.59979625578436 3.14315768447763 2.59979625578436 3.49552710710383 2.59979625578436 2.59979625578436 2.59979625578436 2.59979625578436 3.2568317893317 2.59979625578436 3.66809214722739 3.48505988337832 3.40116079843692 3.81162879428818 2.59979625578436 2.59979625578436 3.64140864338203 3.059035661787 3.35651622161544 3.44060850168788 3.69911873260326 2.59979625578436 3.53809143152737 2.59979625578436 3.3044068221996 3.39292817232686 2.59979625578436 2.59979625578436 3.51820813889633 2.59979625578436 3.80703411409898 3.33144589813899 3.71512645345224 2.59979625578436 2.59979625578436 3.15933397875847 2.59979625578436 3.07369795760033 2.59979625578436 3.20476569301684 2.59979625578436 2.59979625578436 2.59979625578436 3.16483281905453 3.76939221559305 3.33771173039697 3.37724948770933 3.37561084007314 3.77289673976365 3.57184811756203 2.59979625578436 3.19153549401571 3.91808341771681 2.59979625578436 2.59979625578436 2.59979625578436 2.59979625578436 3.03374484675826 3.23170429409391 3.36450168777952 2.59979625578436 2.59979625578436 2.59979625578436 3.44583545555997 3.35595282582116 3.0292052725966 3.90291938238005 3.48597486151391 3.34875050887515 3.08270106822196 3.64298409173955 3.27693951010367 2.59979625578436 3.34260516870939
Manes.01G192400.v6.1 6.08825020838536 6.0690980274649 5.17564158083075 5.55800083979373 5.08648901616659 5.76082814626229 4.20178157449109 5.60864146235664 4.21367530847029 4.72196301166716 5.05657544201793 5.07863082509193 5.44963318157465 3.77649929472813 3.98378929236754 5.6440902812751 4.42134335438774 5.5534563323451 4.59562908396503 4.55548773694474 5.96985404330871 5.29496643850765 5.1730195157107 5.13083902011404 4.08246307177155 6.06354012779529 5.2224007642369 5.79033176089102 5.52819649414464 4.46088424312593 5.9141245589574 5.18900269901821 5.59426515171822 4.1156567015998 4.67932458553597 5.8412876003835 5.07224243856557 5.69016935688645 6.323458205177 4.89354504285056 5.84846305605314 4.59984352987778 5.24105452762996 4.01013362095992 3.9032011645835 5.50709609231901 5.34096822200716 6.20110543566973 5.11164510344264 3.53623203608649 5.90776493256397 5.8007767029054 5.37555130934683 5.53159052342439 3.58452961246909 5.93838016335521 6.140411937928 6.48641406634073 5.60644650504676 4.43429585854745 5.38893797138168 5.3243735459657 6.07675083075306 6.32364397525139 4.81176276674814 5.63097219092806 5.34895540066534 5.6044265545943 5.16545147509283 4.85724506136758 6.04209520627864 6.38674560437522 6.33202915971457 5.8166066397783 5.37935167739317 6.02028989976928 6.05479309803576 6.32578217911969 7.39752273734459 3.9950892813832 5.43088875403848 6.28388553155868 7.14763200010127 4.14915848480723 5.12742085380632 5.36958553337713 5.00969192714861 6.34833144562651 4.82573096398805 4.53684148493757 5.32135722923905 5.97612676261908 6.64041948374351 5.24709352410171 5.6713578930303 5.84680225537919 5.78793410860014 6.86713609437963 5.05899827729534 5.49707623816769 2.59979625578436 5.35492567454333 4.94360026004954 5.16879144405361 5.89057866898297 3.73453100833969 6.15961811432212 5.94762189544922 6.88570275483777 4.7192240701269 4.70449734016419 5.77481318232783 5.82583994264941 5.8603156960619 5.67228931414433 3.91825195276001 5.23764453145058 4.51862017450847 5.3049322589773 5.14263339038845 4.93272765836783 4.8034414638859 5.13678839104125 4.75060508771914 4.74050481039205 3.52116708325194 5.29206423248134 4.35050844340886 6.12277195073596 4.3942609594656 4.38318551186597 6.04574855630978 5.08598680023707 5.5840926215103 3.95739301312775 5.0624432846751 5.07270567375252 5.0997057461949 5.79672194276524 4.36060981878653 5.94214853352286 5.11875019758489 4.92357922589074 4.61442072623842 4.13436477922113 4.03164675822972 5.38160259758185 6.04111236411151 4.8716593879854 2.59979625578436 4.17890040090776 5.8033076764034 5.03524955875361 5.23598065089827 4.85405689041191 5.52497606064844 5.48041189003607 4.86937848385996 5.71603467249347 5.34847180464466 5.06556970753606 5.43389801565967 5.72190821383785 5.07390357712564 4.44830717966704 3.12023197235027 5.45382460909342 5.0687025731161 2.59979625578436 4.51014395427832 6.28608758744481 5.92321679459213 4.931272748135 4.73094208956747 4.86058809687467 5.02561456057768 5.06953659453863 5.23138189556226 5.03419763193392 2.59979625578436 5.34461343982193 5.72355917823383 5.21163852001872 5.52188541706258 4.79589521528181 5.77138858687577 6.20122542184889 5.93956006895796 5.20930672157661 5.39711788457909 3.7826380584795 5.04010467149915 6.0837495144355 5.76611338400852 6.56058465461953 4.65410343441947 4.02056897409836 5.45208017209715 5.32812195189895 5.56878450463616 4.7854663948448 5.20475233298388 5.67965688628424 5.36725301192478 5.83277900914679 4.71169013401585 4.72784365590499 5.60796738214114 5.6146880441004 5.15017661345681 4.39033472217434 4.57937412793993 4.89212188941727 6.04083612736705 5.78819381340995 5.40221962067072 5.05290272807954 5.58026274956184 6.06718951564663 6.30863725322947 5.42927260878739 4.74654185212467 6.64261909006905 4.61807956754106 4.56628695974774 4.36717994840497 4.31843382324052 5.75156229177822 4.72669514704258 5.22918485613361 5.13409117657728 5.73865802260188 5.67024963416874 4.86472495448254 6.84155534103009 5.74045849620852 4.70786385125785 8.03073511944361 10.1035872271929 8.24699738748448 10.7568289776272 9.21452409113704 6.23433314354207 10.7761651356696 6.47395024268564 8.5626626141177 9.85251646576928 6.17588620662401 9.89531471836379 7.2438931716107 9.79953549334556 8.62753003092551 6.79239046603542 9.17207012578178 8.32702760278298 9.71760013332229 7.75945055182417 7.4271336981411 10.3729148715491 5.34430581375096 11.4181276991723 9.55087687526542 6.68635917020579 10.9958953630465 7.5899771880495 11.5351872239377 10.5265069370781 6.54441861830559 6.93262840559747 8.15771006815008 7.42461455487565 9.93324464715917 7.98918946786097 10.8669908812714 8.74576711325897 10.9824304032438 9.57572737921259 6.23259248789457 4.25161846552987 6.33483277870467 6.30666258925416 5.43693012397375 3.83796871461078 5.16857989878603 5.79784942651917 7.22364689237391 3.92141333578715 3.85678697401281 6.05280105816025 6.49367136979325 6.27889978849026 6.57428343661261 4.83988765353149 5.82133758050721 4.94544151784664 5.61601422427408 4.83514493949673 4.44102364689995 6.21959099533151 7.39909359814833 6.63996376841616 6.043801523269 6.58050776480484 6.87879137979952 5.4992546479013 6.67240051742721 5.2780833333041 4.60536122604007 5.48217678260469 4.87336723459917 5.39657710171523 5.60475017115792 6.95186377776527 6.08713065178271 5.55993550322943 5.46377480396107 4.63298892531267 3.63892444229326 6.28322386370959 4.86172729125273 6.3882801445827 5.57923397634073 4.67358275573768 5.32382343895832 4.44167798585568 5.5290775297237 4.2260546928364 7.11904291448523 4.96701863914525 4.57602739872608 5.41433523405716 4.51596221078483 6.28297791613009 5.80464476848364 5.08979661837447 5.18019430247445 5.23113215646969 4.42103653890399 5.26645480957104 5.31549688030451 5.06899022671072 2.59979625578436 3.87085040539755 5.82115361880245 6.24018176994427 6.12675629167799 6.13562046293798 6.04449413858727 5.21534970417414 4.97213502067343 8.1666529397284 4.83364311043483 4.42540761519152 5.49495831088663 4.07389019521547 5.92700460806955 5.07009439438707 5.95622165006448 6.73407137155132 6.60656482513558 7.30996526039773 5.34892499009598 5.65994914220903 5.59738492186848 6.2023766006667 5.78920939330291 5.40095416361448 5.91980783438673 5.79537325266625 4.83028291050932 6.12946116847468 4.25504589024885 4.18120554361419 3.87502020477479 6.5831322346235 8.04428764136227 5.12073897745268 5.21650453840622 4.31554373582276 5.75588064057461 5.35735921606291 6.47029013018534 5.14862042527016 4.56468463199273 6.32578545500441 6.11215763197561 6.8438770589356 5.58227272137505 4.87722401432014 6.57719297811122 9.36041673832291 2.59979625578436 9.00619602716719 8.15261438260329 5.79097477251065 5.51904414819448 4.7914284600794 5.47496092362681 3.77334939914147 6.0612144532828 5.88432779837641 6.13602237644011 4.54670517287729 3.8589781122172 4.80325821802079 5.09979722203493 5.44275254289269 3.93016915598116 3.49033222288615 6.14854761697974 5.34186550734395 4.96610820864432 5.30187219497169 4.63189004911964 6.0927309230524 5.19496045285805 6.16682036898327 5.30876459668075 4.46661773303878 6.38871137302544 6.27791991572001 5.70726742591658 4.13744632159808 4.60732193948189 5.07008404715581 5.63678037632992 4.81775922738492 5.89905252166139 5.69641520770564 5.60123281701661 5.28871052088743 5.8145597692976 5.82506128590158 4.62857636985848 6.18932441186344 6.08303686674631 6.32164885375134 5.9036834844981 4.99391348802182 5.70177437222799 5.5962275904614 5.86327618193756 5.07094531590027 4.65647982692784 5.63042791045804 4.96396342916975 6.39191430439956 4.23299323003454 3.94233965432729 6.34924424676564 5.46189088029054 5.46609950017088 4.81754591171003 4.66270329663529 5.92193274435503 6.11345519636076 6.15017427394088 6.97470766574853 4.60529977710486 6.9261092285612 6.06615173564742 5.96555106724397 5.80014276739357 5.29389195732568 6.00832774963236 4.99761822567051 5.48767613318807 4.6207038858183 5.60689683973172 7.33392005729022 6.47630379124581 5.60764011174488 7.20760663080764 5.6443363590161 4.46739589568783 5.71883669116781 6.63542714882277 7.14171876392683 5.51540837422867 5.43184022724291 5.55137697695334 4.8399548361119 5.76211967889074 3.68422999573073 3.29459327228905 5.6798671240238 2.59979625578436 5.78959892585885 3.52086051291967 3.48331719498716 5.30031617607179 5.3916626404195 4.84926939378564 7.79698312312171 7.30829386673213 6.29017448201397 4.27105551428176 5.70803568972342 7.93624720512085 4.67907735641066 4.82052470348111 7.03014264962712 6.352674517484 8.63551793763344 8.0539412576899 5.83510566705534 4.74664085139489 5.62117649372524 8.09759017494957 4.3035833598269 4.80691184091319 5.3637297223268 4.89098237239427 6.64361054232621 8.21563661225714 6.02838160497965 5.18602924713368 5.36161626645853 4.46510250237792 3.83579104032561 4.71746847468065 4.53790773179387 4.63596504151959 7.47298336920302 7.58706019636477 6.93180427642851 4.29986526781127 6.62558944636737 6.60436244614949 6.36432820321227 5.24027654492664 4.97910943942978 6.16648214796903 6.42430715623703 6.51791724736874 5.98783182979328 5.36274828301372 5.54589190391676 4.63119824903854 4.24147142930584 5.6387033641865 5.65789435927011 5.27318397418217 4.66683842631845 5.47527116207854 4.67402079306695 6.88878021320125 4.70012010877474 5.86698885792144 5.97433664583738 4.90179699403899 5.35590131366905 6.05657650317499 4.29373664422248 3.2328387430116 4.96987280181096 6.09233421464088 5.4896470830341 4.44259253221802 4.89325016417788 5.91581753244317 5.56999347210844 5.5856621318994 4.84748300838016 3.57613858349178 5.13447936142868 5.78581788761968 6.34407303362043 6.51666418798279 4.69452491593867 3.6604689730663 6.51286250022337 5.89822336901242 6.44132486131528 5.99969682555191 4.23993738336238 5.80514598628706 5.14287709749414 6.19600905392385 5.29215555101227 5.37056186488549 6.60504583978461 8.62234282880939 7.70692910726744 4.4445342316222 6.75407352716216 6.20089284603968 5.26725010543894 6.80297469153092 5.29602409889556 4.63221355153697 5.86732012035882 5.72364107926914 6.52882141509329 4.4904797026605 3.44951294888695 5.37740178579213 6.50189652819806 6.31905574809875 4.28870618140801 5.76525594988771 4.56428816986309 4.67942716470242 5.17054069047542 5.41652145852244 4.7887964608967 5.81198415206215 4.39187388641698 5.93039820709292 5.01477187278918 4.15074057416713 5.28336600684521 4.86192366656367 5.79934319365011 8.33911786496908 4.16251252866064 5.16048223180925 5.45667075841334 5.95869250857362 7.33823747605273 5.18893763112807 5.22015874553754 5.05915629965552 6.77446618017846 7.89793920048325 3.81971259407091 4.90971325583386 5.99159582542454 5.37133153924471 4.82361617694618 6.20533532725241 6.7185804343735 7.4620808572191 7.13606097508026 6.39815464404446 6.18479349023216 2.59979625578436 4.88469961778285 5.45147283072295 4.98918488579732 8.09509870536078 6.28063249793553 5.24662973271897 6.87917569044463 6.6969621494131 5.56723888366044 6.18698303344149 6.82107002083996 7.36547062509471 4.61035451959304 5.8386043956908 6.71438247590496 7.0148753610341 6.36223430046456 6.85132159850712 6.13897021661311 5.43401894049352 5.66832519039415 7.27302979485289 5.02711368925452 7.00898010096167 5.02496380398442 5.67325348055023 6.5222004889747 5.12758321780705 4.37576539205901 4.40596429573426 5.1176867798038 6.36778658756992 5.9363630660042 5.70420880236541 4.35218213945995 6.22693745729257 6.86674856330978 5.94748214092789 5.57306910614231 3.85347255652778 5.47880593830052 4.98978501780182 5.43512977070619 4.70844304161233 4.36443649520497 5.01542836849954 5.75909910005819 6.04761263669926 4.95182661320551 6.17064995199924 4.21664709689023 5.43284111539091 5.51451402912695 6.314152850383 4.32805578955518 5.43477722075441 6.0840459442862 5.70859909210713 6.00330809121962 4.23305947155913 5.3050884198375 5.38207385744233 5.74902782706639 5.71895322887411 5.21536865612649 4.600519775268 5.42760813147052 4.92133347759809 6.53384919461082 4.88106877030466 4.08532605132558 5.4993944238414 5.45453837053406 5.47799060450277 3.49119366410399 6.31132698966504 6.13525620728337 5.85190001053707 6.00255298719084 5.38196962834012 4.93416751054944 6.44249640386097 5.17130707389056 4.61892221554033 4.33666431682048 5.34376102861104 3.78500776541972 5.97070570968742 4.59780353005162 5.71802373003832 5.61610294635569 5.59019785626233 6.28736486563053 5.9548428760281 4.75059967464916 5.92197667379428 10.2678375268547 5.61088024143791 10.646301934129 9.35059361189618 5.60914132858508 5.06378333530352 7.56023675410419 6.38688840264204 5.47423355575442 6.21449978688294 5.89359894800565 7.20462541047208 4.31525946771916 4.45902851142036 6.4630025579799 7.32303077770542 7.94072667261209 6.06901424101653 6.14169810663331 6.19851732831279 5.44295304573327 6.11938002002095 6.11688280103326 3.80791182092175 4.85423392920911
Manes.01G192500.v6.1 4.7344971533238 4.12294770149171 6.02002583442949 5.30919181009519 4.97622557468415 5.26577511553392 5.3110885295061 6.46128501599305 5.23189353060014 5.45649519131819 5.25685647097484 4.79282325924175 6.67106854286399 6.01845142260923 5.33301424163955 6.15737868940721 5.90252127758795 5.80721903688476 6.01106385196628 4.15669568736146 5.86256136899829 4.14601947124334 6.37970294619484 5.15428945903391 5.47517922667755 5.03723622187339 5.76771489994516 5.04222019407174 4.56231834553539 6.37039430450182 6.0117465661087 5.81136943618114 6.60448945145836 5.26293861432379 5.26291049271635 5.88908512790151 4.57094358043854 6.25626193606568 4.82090317222997 5.0232984332405 4.89809711787404 5.06889838372976 6.29135404800147 4.66107805167218 4.90472248966492 5.15571157025087 5.10150124992641 5.40012955194335 5.51574257726655 4.28514435243608 4.66142168899995 4.84888348883666 5.63938667817122 5.31806332652855 4.83015099705972 4.52194924810261 5.31820570012602 5.95881634477531 4.23986962572266 4.85497279496148 2.59979625578436 4.48316060093789 6.21622011974763 6.32364397525139 3.69089779392592 4.9061676897321 4.90454774928276 5.2103345313961 5.66047384755319 6.00477513967236 4.4879102926475 5.00090100107151 5.08781054860559 6.4348456154551 4.35439551718836 4.43686894341392 4.4421290899167 5.62623674071446 4.80227802109629 5.65678458019426 4.12548358498649 5.01281322149985 4.60214325663936 4.65999582256521 5.81377386943514 4.9915473884621 4.58103400233562 5.22172102427542 5.89379048464774 5.23234947840826 4.82504112849539 5.4018262442768 5.25478543247144 5.18774046409699 5.6713578930303 5.1722369488029 5.595266320557 6.0918153847549 5.9829107239643 5.60306650529622 4.63358269260318 5.35492567454333 4.74303147123863 5.82036448082294 2.59979625578436 4.0149937546462 5.12486920925795 4.0233273788556 4.69977727334155 4.76589682711479 5.51392836161506 5.46720031780715 3.91058918117296 4.84098834472102 2.59979625578436 4.75706016940606 4.8210551891347 5.19581789341703 6.11363125368345 6.25335915293285 6.23660422125435 6.72677315532667 6.18930287769931 6.64251819881648 5.25424032622721 5.97020134381472 6.60550291956286 5.06258954548781 5.59481164135613 3.14854429515482 5.62038607806208 4.85910388137775 5.0394817831079 5.8569972435937 4.81487174280108 4.02340693972117 4.84313677599369 4.8740151195378 5.33514986162248 5.59952875052791 3.51812105738734 4.81154014063367 4.44076981906756 5.80359426662651 4.26689568022597 4.64686276054402 5.24002811170421 3.92552431044794 6.14509842450225 6.11378370169449 4.49299909182598 5.20024572681378 4.23988316562346 5.96345146430969 5.33349307518568 3.89704827642037 5.42294480824658 4.03199230401146 5.04020973837454 5.16838869962195 5.14988477498699 5.05629763312591 4.69462353043643 6.80370413386122 5.47639021072934 4.82643942018747 2.59979625578436 4.48626233627049 2.59979625578436 5.49399470244232 4.98979305390464 5.15688912235465 4.71332777556834 6.22679323863903 5.20562949745774 4.76962118004535 4.62832015722882 5.26168506543064 4.96860830915736 2.59979625578436 5.15395895492808 5.27739566871421 5.23307462458964 6.88212123739974 5.28399404066269 5.26931393619904 5.95532644853648 5.0429322377502 4.43521305507572 5.04770691816172 3.29524616250881 5.61436226452096 4.42033667557057 4.45325199038882 6.67784951040931 4.79345558548061 4.15792746763255 4.80261813895192 4.93017861567431 6.27348075847865 4.61417726802728 5.72211640337161 4.37805582473445 4.47601009831175 5.66210658591973 4.79877027402631 3.53313656870891 4.76195350161057 5.35509786156522 6.24177833084964 4.90579194770543 4.29698152893129 4.33657757687762 5.2058356720438 5.1684355686295 5.23845643759814 5.87805572013715 4.06296943117753 3.77728265014896 5.10772166461835 4.8285645784949 5.78217523629979 4.60834619089484 4.76135530682777 6.1423453843676 4.68173886695089 5.9034565528042 4.06306326958159 5.41775509638884 6.06483929636451 6.43544478800109 4.67424428316337 3.63022623727667 5.0028035853675 5.8526360122515 5.62305175011253 5.97085515131207 4.84520234234722 6.74434603537219 5.76235388594153 6.08830834342469 7.97073692177059 5.18770310957544 6.32193915228013 4.48620628773013 6.38480317292515 6.30695787486497 5.18956015202425 6.48975627911808 5.66864942042331 5.943492770858 7.24355068021173 3.96919338609777 6.13177603317376 5.93706766550712 5.52151954726754 2.59979625578436 4.70136139707782 5.9848020569219 5.44718639604797 6.03078722712876 7.40206699384438 3.76766519734335 6.25732317689125 4.89590922774263 6.9219914829416 7.42480325372102 5.22389770377293 5.07797981273831 5.69826081707079 6.34011373198474 8.11801823573355 4.45223148168485 5.90077305310675 5.90573953903618 7.61924388658289 7.88635476459785 6.23259248789457 5.40062108789936 4.75346491120706 5.81313102282092 4.21556192289263 5.03722321135051 3.30150379084556 5.66276854676221 4.82570027075997 4.22737692092062 3.67127404849583 4.31526339969202 4.16884637610047 5.19908392417808 3.71383567433466 4.36794739559068 4.1162160226387 4.52031862101447 4.8203083577575 5.0509558745489 4.44102364689995 4.09356781758957 5.49284088004126 5.16517103855243 5.35408223429218 5.56475010297303 3.64275896432737 4.74248915892723 6.50700605910097 4.49716624831998 5.19432784548833 5.7563433593409 4.31763172336849 5.65825668898224 4.88393627829548 7.30556391961601 4.20887020349336 4.81321132456038 6.01896807526959 5.60937064835291 4.41593574299253 3.70695848093967 4.64597440701227 5.61414126440568 4.94559493365986 5.55301087366329 3.72774205775371 4.67311402613402 5.5290775297237 4.54739245581845 6.67787362516215 5.92441533117899 5.23595143887347 4.55346560060422 5.08745971017155 2.59979625578436 4.35650913201103 4.14732887725575 5.82183687080872 5.35553897982288 5.61482729545676 5.05383709357906 4.76720759114265 5.21490776641472 4.54807081784639 5.39902952011642 4.91749164706016 5.1821485459024 6.62550409783619 6.38260449238949 7.2710894673375 4.59274071790841 4.4094347953011 6.19170245501676 5.20598586774981 5.53598681131735 4.76117021718702 4.16692819130673 6.00783891930939 5.67874015771036 5.75176434005324 5.4406653908713 5.49318839085917 5.8617731181417 4.40565566835065 4.53676337435507 4.53891582127765 5.67001665830143 5.04125635819223 5.42838998235785 6.54984589208813 3.92777041351893 4.55726130322989 5.69035571556012 5.60177582788036 5.28104279936183 5.12479634366944 5.81027717182897 3.7837380289056 6.86887987263405 4.25496845764982 5.28582131878117 4.99584549729725 3.36612465035371 6.10558159264319 4.15951954733809 4.95247654350674 4.59517568161447 3.88275623478968 4.85382340722922 4.36996579587174 5.15209438764969 3.94202625470269 6.26244698586221 7.79255360324819 5.79850377566196 4.03287503074016 3.54359859920675 2.59979625578436 5.66743745279347 5.26108119827633 5.46370200907799 4.15030648282747 4.4106592586513 3.54039886021135 5.50791210465719 4.66874499366527 3.9495082912954 4.36983758403627 4.6103480558841 4.30333214917826 3.73805869531567 4.72467768009607 4.66353599150306 5.98408370264411 3.94362191624918 5.23584823503464 4.63276571442267 4.11158258090912 5.5740216872052 4.18858767721428 5.23935893395428 5.85404107976937 3.90931725648276 5.64645188160036 3.9459970941976 4.80787717416237 5.37575565938937 4.89053895446479 6.50817522737288 6.34301151575337 5.94355942384938 4.00247137631365 4.95867229037637 5.78364073004055 4.60750171083536 4.4402791381702 3.79222420763822 4.59524090790622 4.5372524997041 3.38172702084249 4.01002037216815 3.53217560437302 4.42760354127313 3.16827723233197 5.65765812589834 5.4074470922214 3.79479745119525 3.81475446445788 5.22610550663972 5.07464339206868 4.79268532281215 3.82697302268523 3.89762125072699 5.94373219184647 3.47810055175345 5.70971220583215 5.55162813835665 4.48040827933958 5.18363263917214 3.83280511350536 5.22048382621563 3.43931519236312 5.19789248788199 4.6568115787803 5.77225939687882 5.04394174979929 3.62936557031371 4.7850216217993 5.24231783588029 4.75844334136187 5.34768514830714 5.46527321233588 4.46687517008231 4.46552890297856 5.20555912692407 4.89854461239202 4.58787858412211 4.59154966620907 4.72887690289586 3.56431211964338 5.33238700667658 5.09085941873043 5.11979323774816 4.63729692263238 5.03725054978036 4.10111300388802 5.05466325653301 2.59979625578436 2.59979625578436 4.25462983397781 4.97274745738078 3.83118067244782 6.00764356028346 5.19903867087254 6.88841278834114 6.08223357771254 6.55846842528523 4.40103207344144 4.43339075115773 6.23997809802087 6.04906201543964 2.59979625578436 5.42510855659403 5.91233409602411 5.02170469103572 6.56993778709832 6.10628254594458 4.74696761700543 4.39989317147418 5.4790265516363 6.73368424139727 4.36569719468733 4.5764891264157 4.11114275804066 5.74704324704108 5.36500031769141 6.95479530281107 4.89532612589868 5.13722123204093 5.41174147165744 4.93977348703602 4.44526771028706 5.5469081357183 5.72453296068336 6.41998250115531 6.24864916334548 7.45968201519737 5.09657329426377 5.13066317355555 5.48416113869025 6.75035699291035 5.17235770958134 5.39595060078114 5.10621168726121 4.26368959018445 5.42845215598141 6.25154175860737 5.0099990480018 6.07402784060995 5.45402442942414 5.49273350570561 4.03905554454009 5.49458922718008 4.49318726465443 6.60694634381206 5.21403552601553 4.60570711264408 6.18931861837015 5.42218545407041 5.84134004012865 5.52808824165427 5.30102249046782 3.83844866546774 4.52643479859676 6.30462218916237 5.47333540954648 5.12051733245467 5.07791248516688 4.24254746983114 6.99313335539371 4.8386309382834 5.22374919337619 4.85986424825751 4.13780128262432 5.4561162620721 4.48854455701838 4.50884629132746 5.13447936142868 5.06235677492195 4.61704483245008 5.46362474357389 4.75695042887499 5.97600024839443 3.98651762349796 5.89822336901242 6.70968547422472 3.85865974365818 4.93220974711209 5.49470775887046 4.71782436636932 6.27845938051561 4.72708823069925 5.10842440499529 4.31648287491186 6.98326892274313 5.53793532203793 5.86682629427031 6.74043767733568 3.28089785406808 3.87627587420941 6.66734536202007 4.94020369172928 4.46202275462246 5.08362443367456 5.31927595585549 6.07709679550552 5.07379876184301 4.03322107445089 5.7052305930791 4.6937137505938 7.25840637278083 4.40907613617577 4.7473199209125 5.03637985248684 4.81998584925707 6.16902215699101 6.03280173537249 5.001637896432 5.57983531102533 4.96832530719741 6.72785058749189 3.97395710301078 4.28442039026697 5.84185224439393 4.61504143851375 6.34594480537857 5.93072238485138 5.28700865120477 6.03087439888797 5.45667075841334 5.02346980834982 5.32630922057866 5.42525855794327 6.53986345493753 5.54262566103708 4.53484710182002 5.8845135558229 5.58952097498024 4.47653973438238 5.99159582542454 4.34856101834066 4.34408491439851 4.98574003949392 5.31601952584516 4.97767952485994 6.54167291173843 5.89214072213586 6.43311853983025 2.59979625578436 4.83365273438365 4.40711821045092 5.31441673316607 6.97978440183444 4.94282342691038 5.41068576254048 5.72005487846054 6.26431100911622 5.84258878284041 5.90044996473378 5.14802324150041 5.13425279091001 4.16738558722316 4.54970444987771 5.11621008380981 4.42257636027881 5.43584428305519 5.73294827270607 5.32242920531952 3.18142001825098 2.59979625578436 3.3686302546408 5.6615292233893 6.011286521109 4.98307645045636 5.62508860606974 4.91301730366834 5.4360459812948 4.14713782646538 5.73412487685093 5.24259245417293 4.55143120808681 6.28976235495785 4.94845242217347 5.54484558456999 4.43642341953254 5.317094716652 6.43725631812669 4.93055176031792 4.85572186956834 5.1231561326234 4.70100930878889 5.23418520828472 4.70844304161233 5.12969170707939 4.88595735866204 4.78645600984434 6.1692252499833 5.25299413007872 2.59979625578436 3.68852467857154 5.43284111539091 4.37693368311676 5.50035941480492 5.13377335982227 4.36255775005225 5.26016097678611 6.17976370195631 5.27234427336136 4.70409069279434 4.44445085305624 4.62611057161448 5.20967417926483 4.76949667053553 4.0655062384346 4.93282257368283 5.27457987297305 6.55323322331096 5.25313575882273 3.90526043493123 4.8261813326352 3.9708815959315 5.96023505051906 5.23003311768263 3.68333296007617 3.97396347201287 4.37199136281465 4.78112381890717 4.94685211787918 5.78766263289601 5.01915856386124 4.59295172054696 6.04537517786415 5.68932659780742 5.91540994380165 4.47424454751988 3.63309973265521 4.94981157473089 4.9044062482472 4.69420038674271 4.89355588507114 4.84425912750676 4.60847679098817 5.1843397965818 5.41573172074866 5.0067610433886 6.15069490823907 2.59979625578436 7.04235422067422 6.57621108878878 5.02465248930599 4.15912911533066 5.38377122387121 5.97295471817898 6.16684922633744 4.70470131013056 4.99515638828431 6.56032842506731 5.86458108223472 4.98820341545047 4.88109464019113 4.22304477267185 6.15217481393278 4.57343399013619 5.36192632470865 4.87015158555313 4.80467333435708 5.52613149957104 5.41087405518028 3.4661660206238 5.05290783757479
Manes.01G192600.v6.1 4.57361618838337 4.87749585337859 5.79563629577578 5.70218185242688 4.68860213593706 4.99573016164413 5.16694132540813 5.07217746639781 5.56665746556599 4.03643567027412 5.00151461567187 5.37787003555378 5.80075615830369 5.35960304776762 5.38705403403728 5.24099210310294 6.04017204602272 6.7780579442175 5.15066808668031 5.72464901586894 5.24160608190644 6.5050936726548 6.16073589116652 5.48345334298845 4.56504331854367 4.46631516103956 5.52159590577302 5.95412265499621 5.52819649414464 4.20065406829824 5.57269766426799 5.45601309334318 6.14803373020549 4.94632414653747 4.51161338167069 5.20629573218393 5.55906455213682 5.06032776414946 4.29603853319914 4.89354504285056 5.51166075157807 5.75876411920417 5.68397115806749 5.67557462657984 4.46651018997215 4.31353316897254 5.40236519574586 5.8336498392037 5.1473245808271 5.9491468661746 4.56468814990283 5.09384765783211 5.77667951033969 5.58973897046574 4.74975378487726 5.17004296525629 4.80046480131954 6.40874300672259 5.78219141368792 4.85497279496148 4.14674280385384 4.88535060544033 5.04095187432143 5.50880681331723 4.34436282076247 4.23651025084941 5.34895540066534 6.09905321746842 5.48831488995389 4.71501438859108 4.41016063936069 5.10063142925215 5.38770429022414 6.6658851503385 6.53526458751034 4.86357103238176 5.71713131653887 5.9097637696174 5.59703279217225 5.27587782316412 5.43088875403848 4.95685305881745 4.92862203270793 5.47125878968775 4.67896024049718 5.23976823389119 4.36862933646404 4.68085580520202 5.73328938126786 5.09545656078929 4.3452742057186 4.88223851395577 5.89161770066629 4.76352329194143 2.59979625578436 5.35680405114852 4.92493383161646 5.27446785482471 5.80985480554477 5.16698014024823 4.71444805408611 5.11566951207597 5.27234112923043 5.39818582228248 2.59979625578436 5.30812399887905 4.88518337185476 5.3306311522316 5.48921119816599 4.7192240701269 4.90259821528017 4.5074642094816 5.51892542478569 4.19729973343173 2.59979625578436 5.14984571489726 5.47650292747921 5.7481411492592 5.65768967133865 4.35230567133016 5.53510461265142 5.20161844271178 5.38970677792398 4.90681504668171 5.23270013082601 5.03307212778648 4.67263459612452 5.81403001983611 4.38748088629711 5.3074635412356 4.21305026724647 4.85910388137775 4.91565394877639 5.72716006954427 6.57728508488299 5.3217047974957 5.66362182600779 5.48519665425309 6.1914475806474 5.17650374619948 6.07605896114365 5.55023305419474 5.66961555320605 6.61102580464687 4.54545822300715 3.95542418569268 4.99567861287874 5.48706900215128 6.82907859919469 6.11378370169449 5.4033494871589 5.11827046128015 5.38360563066883 6.36536861888823 5.8746699401382 6.07166306425951 5.42294480824658 5.18989112512827 5.88947001442015 5.60460763975506 5.14988477498699 4.22652105633247 5.22111075582282 6.00398281159725 5.23753732688857 4.73858532397965 4.81641917716865 5.51669496758494 2.59979625578436 4.07450224752122 4.61441975474586 4.96779632684412 5.21955720589151 6.63014026282509 5.17482647300398 5.35953870927427 4.73996000033712 5.29133354953318 5.6232757727839 7.3090586589855 4.07038688113366 4.92948490541305 5.78671863843818 5.0995318075023 5.20359418158598 5.17029521525967 4.6408675362953 5.41670561797072 5.72282176106024 5.41626737335429 4.34859828405034 6.25178859175048 5.46945653052012 5.53236122109542 6.32722425917661 5.79406800497077 5.79030261917529 6.01274302996807 6.06940462337416 6.19611867368475 5.9687290423428 5.0730900382247 5.7328062749546 5.70222707403347 6.21745052991315 5.09907451419746 5.92537275937838 6.35405770808052 5.40187414829544 7.36581476093395 6.12712213175468 5.72677983925078 6.87934412471439 6.57259376121677 6.19340928918083 6.07129197009345 5.1177963642938 5.60602883193299 5.97145614305537 6.48274125380465 6.16793392876433 5.08026488124832 5.50112758160475 5.84583162274796 7.14036940881366 5.79296682205972 2.59979625578436 5.75156229177822 6.73099770965066 5.720623777912 5.38685168717998 6.21425115775761 5.23905527089134 5.81897995073434 6.41661683141575 6.1982273299832 4.7778967044641 5.77132158873743 5.21199808212821 6.67088993431949 5.79822024783554 5.01081041582374 5.9888122173035 5.12751767082377 6.26487151383274 6.16571528166957 5.00906101495863 4.9971281131785 5.76856728805655 5.80590374221443 5.60490557712429 5.16817678355568 4.83222238471573 5.56725083349659 6.04173687517384 6.2949510689285 6.68309901941219 4.81583341334164 5.83598039958379 6.6715959822598 6.38269487191165 5.39757782242223 5.1373510237536 5.73010701683318 6.01867092405433 6.08463493091529 5.63707003441422 5.62258500384801 6.05131059044006 5.87388332441719 5.25152205245808 4.9217247607972 5.45486425738885 5.86098796666506 5.84148781470942 5.32646706525807 5.2428859636772 2.59979625578436 5.23691333591007 5.0813015187718 6.12010496718864 5.04144292771375 5.16091690568758 5.46600988950775 5.92110247526782 5.33742738568492 5.90227058479627 5.18246438579971 4.71597313274681 4.93972841711316 5.82754746397967 5.48712508041551 5.52304671303811 5.41645637358652 5.52729170143194 6.27483266060497 6.40489682577974 4.97339756388322 5.3810513681984 5.58538161253152 6.09984481052482 4.94070349582357 5.47960166173752 5.6754658629973 5.40427353958236 5.60836763187074 5.65079903306647 5.15401364107193 5.36365852335218 5.26260853338198 7.03581965365026 6.01868764618362 4.82033355473364 5.94631355450781 5.70573964883351 5.67417178632729 5.75358046107652 5.13568769034017 6.02890293012512 4.70335917168752 6.23571232694777 4.94559493365986 4.78698864070558 5.3522684269917 6.0738660342698 5.91094779777361 5.50880594996034 5.06638524212639 5.81781171090119 5.11937917922949 6.44945155325667 4.92303729775514 6.28297791613009 5.42639949744273 5.67334258668182 6.68390608737394 4.97388377765125 5.52998207543812 4.60115349631999 5.62355368429461 6.32457389968719 2.59979625578436 5.73466615395654 6.30845839391171 5.61965703940753 6.07140695649588 5.87301124990138 5.23727264917368 6.3093202800922 5.53776105287439 5.81495807845074 5.49814989449306 5.67481276434192 5.59761206875244 6.12401333419257 6.67345066724998 6.07300850240939 6.29348081421972 6.29724868197935 5.83455687392473 6.33427010641289 6.36227539378811 5.95920757538162 5.88602481958846 6.16952513088617 6.9074833885623 6.21763491163537 5.74326736713329 5.47090567956306 5.31999375339366 5.79558765745449 5.07353614770916 5.28104279936183 4.77527492892284 5.66945543057355 6.21379714497565 6.2393825694529 6.04878483709329 5.641568025808 5.67554978523216 5.91993408482511 5.7413056542926 6.04853046890026 5.77039146409013 5.57806454742955 6.0195572158316 6.44531946833555 5.74292022827533 5.25838003482076 5.06937360466466 5.59119686536624 2.59979625578436 5.72411652625042 4.03287503074016 5.35026832137791 5.09033260165601 6.27340331715596 5.04421903398358 5.3912484894229 5.30137388918 6.52212836240278 6.292590836755 5.79758107575764 5.43446602032113 6.08050339938978 6.30001506789439 7.32476051479331 5.84066410041966 5.82715457248651 5.66290320387794 5.43565541382288 6.25739483619667 5.71691935289648 5.94598981632877 5.5670358998189 5.80545028823221 6.26601961874325 6.47418281244622 5.36399314850928 5.68153909698752 6.76321827949555 5.98704138582785 5.67560351363711 4.80787717416237 5.5159800563243 6.05021930658364 6.20058351840121 6.15704652307244 6.27856774434284 5.60123281701661 5.60214157676302 5.48905410882916 5.95394799476651 5.79305183175965 5.226397006992 4.76822580095728 6.78656032244819 5.68807766303787 5.7049771539466 4.47701274241221 5.26902552418158 4.90531968182077 5.41032697185503 4.83320169467771 5.23113898877979 5.57987106744302 6.06128085816383 5.16693357204516 6.58999306620085 4.53476030246293 4.60802599464725 6.7355662945935 5.24022002837616 4.73446215196151 4.79357374935501 4.30288687413738 5.79210656707897 5.90981639535524 5.08397774405389 5.23021170043666 4.60005831362379 6.64847284426895 5.00233806634592 4.33296021905051 4.71034045717167 4.9475696891655 5.89641434965775 6.12542341110518 5.1431834687912 5.81889905091004 5.00747416536259 5.44915239371151 5.80572046651192 6.59353547457517 5.88347660860054 4.67930475708038 5.6427079807762 4.93578006322342 5.92542439205649 4.92628868123684 5.52012933086876 5.8521294928738 5.18200176436356 6.28647220793165 3.9527342076991 5.21095919884814 2.59979625578436 6.37150532085954 6.08348125709802 5.1091155389243 6.00764356028346 5.64883328409213 6.23172189283694 4.99697895446244 5.69477372799627 6.38646695811737 6.07672360667905 6.57321202930228 5.98441645683169 5.28182437231285 6.48171944081334 7.00842517439134 7.24014933871778 6.59204043029201 5.90224696205645 5.31532903373679 5.76439654986252 5.95983639172828 5.63034323763358 5.0146532728556 5.90515297254211 5.57814334043315 6.24456721559781 5.7850945264368 4.65712189438627 5.21984181090379 6.08840259034553 6.85416756317812 5.8578848724447 5.37502402583703 5.96648334632063 6.21377180962142 6.53110981831265 6.30787553799769 5.29052796497721 6.4995299266442 6.13769045093748 6.49733785678462 5.80002406636255 5.60894965004944 5.88722259689681 6.04056259455018 6.15241124465991 5.5717322182232 4.7636564831973 5.25939758329228 5.74099268231749 6.38993208962731 5.56197276783355 5.63209235700105 5.56850478935108 5.74247729106366 6.42797184840834 5.60322280182388 5.80995033377289 6.33879173690078 5.30916113641858 6.21516306129666 6.775362404275 5.5090128952752 6.53098469845077 6.1509597979036 6.02078038831407 6.49535307757238 4.63686507329693 3.32590215093667 6.10118346710915 5.6777314472481 6.6528926127884 4.82330325819778 5.21997804645995 5.67014893823831 5.98764079904375 6.00107391151267 5.5213985029607 4.2096558391962 5.60539264263903 5.85464792309919 6.21105692143961 5.74824648396208 5.09510940433527 4.35037491039052 5.43846308275631 5.39981505825987 5.94264135331163 4.98475706750264 4.68999960726321 4.49974384603744 4.4908997407806 5.69092227157391 5.008493068571 5.53273059556999 5.87254038497149 4.77130335579323 4.97085482109708 5.54732387201516 4.60766796157225 4.69461373825044 5.64854533273111 5.29602409889556 5.09659078655789 3.81657459978915 4.70477758915399 4.97828712788077 5.98866739019735 5.29743300445881 4.13918345243204 5.90863055690768 5.04097479360446 4.88162675144335 5.06128230941163 4.6992480643737 5.70244730936071 5.30104516032008 5.02498384615689 5.12679052637086 4.70080269948631 5.48980397436196 5.24214731314339 5.85121010211969 5.09465153705983 4.41006310523064 4.7194848954839 5.55727783654101 4.81120276544318 5.1483618465143 5.20627365488334 2.59979625578436 4.73185941640041 5.64211148171941 3.62159293703543 5.78184320480032 5.02654692680645 6.47103055563691 5.70592844396178 5.08910990967945 3.97030664993167 5.99159582542454 4.74624062279918 5.31973623540261 5.72440515974775 5.79096100974504 6.47210226772944 5.17122778204309 6.2486304453153 5.1227098962819 6.25954846100114 6.1402798556415 4.40711821045092 5.79833443549663 4.31387006779032 4.88795149474964 5.86819133810465 5.48576748209509 5.8448510555195 5.0871832077899 3.99482307145611 5.21447158347135 5.19459103436294 6.33452478533734 4.80550074028006 4.12769007853809 4.51403099658205 5.34949596019335 5.63037069697686 5.01250688051795 5.56375482471207 5.66832519039415 4.87686224598524 4.64757913364764 4.16858662689226 6.05260776738398 5.41386988540822 5.27183087496997 6.08735803104275 6.06379488765538 4.35135373117157 5.27211409799376 5.76610059327113 5.70756992343517 5.10097984193846 4.96079839691893 4.70147313196168 4.17090098132727 6.03471041540809 5.38183350519565 5.75240485142769 5.05372925045501 5.62411951474253 5.80616671408943 5.60204599979797 5.23450090946292 5.18891776679713 5.62023124898014 6.3667835053472 5.07274495252105 5.37325073172936 6.62371696855889 2.59979625578436 7.06377934972406 2.59979625578436 6.15466796649534 5.39055843164838 5.97607297977359 6.10828062391651 5.41491787535329 5.45645850614296 5.7068597246066 5.07393883787116 5.38627864419876 5.16374069317169 5.60092923095353 5.42068009679191 5.00725398286091 6.18108852134433 6.2473582871956 5.8003450754205 6.29100620087806 6.09534831992178 7.1762729578033 6.00733245209028 5.63239291173796 5.60385055054108 5.48135470616847 6.80792149771412 5.4305534882292 5.47938319184014 4.39923853806211 6.53792221278136 6.2531632041475 4.85281783325322 5.28167752098357 4.83125126489165 6.2582035065126 4.82273394555155 5.51713582052133 5.52451304197194 5.4361934125715 5.85218491986174 6.47082220004986 5.38906813384468 4.58882867408317 5.49766225526165 5.35566806611815 6.9579440590899 5.12335860673893 4.22340535183814 5.21845596246065 5.33845339258675 5.5669307083821 5.78380038160473 5.19133296202276 5.84729676571526 5.66177626242823 6.18608097906984 4.91480881284053 4.53837236828131 4.39978196547875 5.42876433282826 5.37630622071072 6.12520829688927 5.04609642739144 4.87015158555313 6.35050073716297 5.44470580241489 6.1727541411731 5.41960803016612 5.56963408268882
Manes.01G192700.v6.1 10.0830820806904 7.02654527091009 8.63628832141448 5.81195934411408 3.9190085836564 9.46641916061366 7.16335318848556 8.65334578353703 5.92558460697833 4.72196301166716 10.2160994260978 6.18756591616888 7.82173227327032 5.96978765541018 3.92877634027746 9.53557914389753 6.79380638343709 8.68922165248671 5.09266556509166 5.5735522475816 9.39084766563288 7.49464562868441 9.4977303256086 5.24425563735552 5.18749037985792 10.5531317313966 6.32112551583313 6.52058569494264 6.38371790527209 4.57283876985467 9.83155778908711 7.15281013932276 9.845813308059 5.13617398640887 4.24570247635924 10.6060093518424 7.24144412197643 6.50844282395747 7.73596996671945 5.38336224247249 9.73658728458315 7.13499642681867 9.13919733714703 5.67557462657984 4.90472248966492 8.44860579573016 7.50597692578765 7.58730797235223 5.11164510344264 5.06649802592085 9.53875636788477 7.28205866761414 10.1962502760558 4.97915584010028 4.57226199483688 10.3288160994446 7.23550672346925 9.43739683584127 7.44098732710388 4.8092874031146 7.36785256219547 6.31415968168787 7.52521179016396 8.72320698591334 4.27131633138368 7.91294628178663 6.67627122242312 7.89951852599511 5.72823270992055 4.61073191646547 9.26979232924103 8.78716427782193 7.12352506977125 8.34974238861735 6.94521402280015 10.8586357488345 7.70711465712758 7.48824690374079 5.97322318798744 4.50855242753068 9.21982284133557 8.04456328013147 7.02287612574051 6.19260307130095 4.8458800778298 10.0964898699262 6.21163497889795 6.41340819201937 4.48142465532244 4.77118071753931 8.72691713883155 8.55242891939809 8.81548099116131 7.80446985948078 7.41062436086895 4.95868092807407 9.82248519688788 8.03825705558625 10.7403664425489 7.37445778034656 6.26942906318165 10.8302911254228 7.13795917511343 10.6314129292542 8.33470070982948 5.57503777374574 10.588056638118 6.8533668923451 6.1946362121378 4.76589682711479 6.08529171724282 8.2424754605315 7.45642651049838 6.53288050866607 9.04096774096819 7.80440988252669 10.9457254620442 7.1166820144387 8.97038977758351 5.63715312357101 5.03230502625466 9.49663854455861 7.47343683189653 6.28104523970302 7.37694843175417 5.59848681794876 7.72249546119079 8.65798159893838 6.80903258845658 8.51997086424594 8.07332528325932 9.0129852397699 6.92156468234786 8.04467771762964 6.23209714448414 6.88799196016933 7.58283413171037 7.68682628867345 8.42189910510944 6.05144530118878 5.88063968450597 10.3849293212104 7.48132047067901 11.3929983311528 5.98877421244014 5.29492202139209 7.96486991449061 8.15297000497631 11.1644605655478 7.92247741709143 5.09151756381241 11.084672526386 8.66158502284693 11.4712245225076 7.11200345622972 6.29413868988805 11.6551156687904 6.42102161780065 8.61317026337095 8.25943324460635 4.77525448793604 8.0107500254999 7.88022912503942 9.50153713814181 5.44469144148846 5.53668757268478 7.35553097905638 7.73749493671267 8.15816518238053 6.22002292491476 8.7353677050008 8.98849712997603 6.70064784664194 10.3777141781856 8.58298899068097 6.29076773077444 5.86976576141024 7.9187985799855 9.10661194351002 8.82050805815196 4.07038688113366 10.4181925424674 7.26609146649751 8.5246201451608 3.94451506312688 5.55584834422008 10.5516272914035 6.35226576933717 8.69883492160909 4.70948213597415 3.57423272988652 10.4424006238505 7.74763477665375 6.40994282328748 11.1506453821782 5.21965197968172 5.40597073236897 7.77960923224272 8.23288864476086 9.33221587071569 6.47698135890141 6.11563802333448 12.3311029313469 8.48304610435792 10.7766636607706 5.50380609543487 5.90953790542852 8.83345983397633 8.62045251175143 11.312150566283 7.01674281107179 6.05352513165847 9.43076154380298 7.93465324806 7.68301724035249 7.67980780440329 4.52987790719428 9.9593711541092 8.06622971939034 8.53455823843938 5.98776229362104 5.1380864911165 8.6521844695576 6.78008850255065 9.86572966747955 6.73193101401903 8.23881512224141 8.03063366283484 8.4203209454553 9.38016914189285 6.45363257170714 6.67440285557255 9.50836237365818 7.25214911147445 9.6698908731134 5.86951768306175 4.99727313697683 12.7766025709846 7.87645056933731 10.6878815919955 8.85702387784463 7.56275267476201 12.5857429492142 10.3098669956786 8.85983653813163 8.53691510053053 8.94640906924501 11.0060109848176 9.58813980614397 9.35073139185119 8.47306711439892 7.53843829614633 12.371806412476 8.40362972000434 9.37353759387046 9.41750757366361 9.48633893021683 10.0018081759948 8.13224731261381 8.8546622368662 8.17722646330411 6.46026310564373 11.1199582836194 7.94135333430317 8.14515308907216 7.68519439922791 7.4408459140566 12.3055435954587 8.89777799428595 9.89029243111321 8.27619144864223 6.65604964801306 11.6745037123715 9.46984374240604 8.51811220366257 8.27791567172867 6.71799776196374 9.59769869534616 9.09727525974972 7.04365623326509 8.94429363811363 6.77617365511048 7.05902413582242 7.19408750917528 9.53782645046888 6.48870216829481 6.59478500424541 5.6812047832695 8.96850397024553 6.50422748886654 7.43846470793089 7.72773661748357 6.95692609846781 7.79176158429497 7.16571228390199 8.87733146923324 6.96252059885087 7.52971109245123 10.3174123462343 8.04934093564474 9.7630609495041 9.29046229188431 5.95833115603906 9.47650793253866 6.41253955770164 10.0568980821801 6.91403119370823 6.13820023734055 10.1188089599835 9.29780639426052 10.8637432313842 7.23266415412454 6.71055077678913 6.8740744397026 7.86493311739921 7.00373009814352 6.29377955942642 5.38854167722905 9.37041190112251 7.71039605208134 9.89837154635662 7.92063769538088 6.08664733148361 9.1114384346723 9.0546335866609 8.08240006572187 8.10711829545957 6.50940572903795 11.9185501661717 9.57853900321176 7.92323395739792 7.70017944937038 9.53227939426701 8.64094300918766 8.23010238450414 9.88698924075205 8.64026264383539 6.78129027074294 9.0154347245963 9.34499022023456 8.90733464648966 8.13776912617145 5.9862818167456 11.3796253902434 7.17617656822027 11.0088368117832 6.67753594884308 5.74313907230417 9.23888733906609 8.85848059942057 10.0177159298363 8.14882351929448 7.83805774322393 7.38088087896419 7.78076077633462 10.5779842307741 7.9242895522578 5.84982044686928 10.4795213056789 8.81271088169107 9.95413616504994 6.76858749845366 6.68319554184421 8.73808878270309 7.83058384049214 9.11704535138437 7.51419208340466 6.23288377175408 8.87159841801684 7.66491135590711 7.70123923564107 5.76295528595238 6.64716463676073 5.24265104595376 12.0677125439441 9.33200181356851 9.80693056721192 6.63546557543722 5.06629272049582 12.4798785746027 5.98178155118711 9.67178022700509 8.62520966403998 5.42107548028859 12.7893336797752 10.4446215120816 9.18911573962652 6.58456106209591 4.84287821447147 11.4457352209124 8.21598793894865 8.1882022247223 8.33796144278244 8.11931577762139 6.79775977610421 7.61555952554279 9.76487396745529 6.01617579268403 6.33134497235979 11.7339856914232 9.24148804046859 9.4546290569328 6.29657838756086 4.51155812955566 8.82995469927291 8.90514681061934 10.068829414448 4.48088949407945 4.86496582476043 12.7802502592845 7.98502434627038 10.6533734846099 6.03679000802711 4.70287734667204 13.0948285524115 9.00010087111055 10.2086792277765 4.18858767721428 4.63140943630023 12.8576273258686 8.71285380327138 7.82208132815049 6.78284647337939 5.94830295994418 8.04296130589735 8.57685669870249 7.24813363370095 5.54535102790224 6.59814348303837 8.18402212178268 6.97475615510599 8.9664649945559 6.42197011609388 4.62857636985848 9.76417564665078 6.83959864405903 8.97230206308722 5.92572564768033 5.48329088932552 8.76177931968962 7.26688976935143 8.27819322698397 4.1607925347727 6.71875710369494 10.5093499368752 6.59013383996915 10.0186088435093 6.17104300627054 7.14540602790112 8.51554228663462 5.72071754601649 11.5490597631482 5.69946044914693 4.37382673236107 12.208446163034 6.46437321561345 9.29691386132361 5.85820061835736 4.10218398202523 10.0416782630668 6.71039990629076 10.6549023245451 6.46109627277385 5.20543950198019 9.39982734300749 7.30064098317829 9.99730024713784 4.95998650750674 5.64577276347538 8.25303714992161 10.7045436827625 7.83285510397899 8.88542901118509 6.66012026537785 3.80524347386518 9.44610348808321 7.85251497544637 6.66880270739619 6.58513168064148 5.30541532143786 10.8641328077957 7.7749043676401 6.71397320207689 4.98187097382631 4.76870446591017 9.90190220435953 9.644656434127 8.09143891539551 8.86332774347515 8.64883500766453 12.1898072502362 8.26500426001771 9.65039125821032 7.79698312312171 7.21745848521265 12.5082904322149 8.66619645557952 11.5810539210762 9.37497917459365 7.08262266905795 7.60133631564803 6.9412299269632 7.1699901826568 9.24813756041986 8.80058115377528 10.6344270562059 5.97801175358469 9.12738546629204 7.06221962849821 4.16865479216571 12.6760680651104 7.75961714582074 10.2515567456623 7.55751686390002 5.6167272653504 9.56646500186392 7.95995713374109 8.16318182383694 5.56652728847367 4.94435700652749 10.518498910152 7.63569758384217 9.27878963007872 7.13604102964461 6.68428102346653 12.1098388065602 7.63317077156417 9.37125999676017 6.9360863926732 6.60007406789112 10.1148262035162 8.78911793151201 8.57340821438805 7.93742696997205 7.17033086689545 11.2176152315844 7.33522415279635 12.5753398699721 6.64186409013939 6.90568570720657 12.3164846638768 8.9525851872683 10.4824431159392 6.75386241263274 5.41735629026965 11.5149233085128 8.4684845165791 9.58901173845577 8.64520627298431 5.82834258824195 12.2570905746955 8.32997721574505 10.5203589692828 6.01908474825307 4.30390066362582 9.92808716425612 8.93230201962451 8.88668989247225 6.22203720290035 5.08344640783981 10.8998958538412 8.16458098235378 10.1819226593791 6.29965587328178 4.69168183007421 7.58325499435451 8.96679032383218 7.16258827211729 8.5734909511437 6.78814623911688 4.36617589568498 10.726004336387 8.99272229444667 8.61640341696042 5.25549209259524 4.23993738336238 11.0713354189024 6.59409528382146 7.72511891096841 7.92449518401074 4.51026341472004 10.1797164995813 7.06755299187855 7.27754139276422 6.34357213140293 5.88444223603809 9.47427494781702 7.26360720330112 7.83006914691783 5.54603261194875 5.52591641944579 9.67433333937197 6.57341948714282 8.55933543115698 5.68294604466827 5.02866098138755 8.6115062202695 7.61142349570057 8.0287595962247 4.88162675144335 10.5600184531264 9.28773334986313 6.94253537192614 8.52567051418857 4.93985732450225 5.06566290584542 11.1021032422725 7.46373129915675 9.22347468224859 4.77511696414165 4.79470880971424 10.2702276706107 7.16731387498793 7.59303559472296 7.5806945247363 5.50039970271286 10.7338821264879 5.45667075841334 6.26437131356773 7.32864480407065 6.10120658810576 11.2583680079608 6.20041216036967 7.66334673543205 7.8204789257808 5.84482363150925 5.39915628603923 9.12649025723029 6.68992835919276 6.16148594886486 7.90630193083182 12.4437512661034 7.97086944514847 8.08344459794174 6.8558847501753 5.04819326924999 8.22750497308722 6.58814635114479 9.08337386307506 6.81122889093196 6.19259136737262 10.1138769605214 7.71965266837548 6.55925107422583 5.73451510000824 4.97484574526708 8.70377820837791 6.77887664672878 6.58882471247473 4.72885385962495 4.95185978795537 9.80127134231821 6.00288065233793 8.29491150490228 6.21445659810342 5.57521245691051 7.17686539198251 7.40703718308614 7.06045115007839 6.75258714500387 5.80011914990782 6.01266595477963 11.835398501663 6.97813180294876 9.13166937853531 5.96516024040822 3.57588939803243 7.40167009438947 6.70268870152624 8.5131382603772 5.30176707174314 3.61939971904066 9.40606422261845 5.67372001310884 9.80173883413206 4.69675192098163 4.3784707615664 11.0493024949446 7.96596092575043 7.78721612542816 4.53898403187253 5.53543619381617 10.2408417155493 8.50312786910832 9.91063366032819 7.45528455411912 8.29516526924576 8.15913084681192 8.62610643262021 8.58921218452045 8.45762134802047 4.69112030994813 10.862504707803 8.34564162821183 9.80258046036979 5.75039213412769 4.70409069279434 11.5536701351075 6.78397799448712 8.18940514202531 5.59952175758242 4.33754627974404 8.00953806537686 7.51391814623352 8.87944747200612 7.54101515180663 6.26975141970371 11.8691859177232 8.4195758393751 11.186415619485 7.20211993901034 4.40156041935613 12.2567163490556 6.15885549980391 8.91613264396414 4.30942732352246 4.30629384469429 8.68717269113857 7.30566133156676 10.1854026769995 5.01397836832073 4.84106620978103 8.88716670804502 7.71350280916855 6.5942521461761 5.48773815121512 7.47744229562897 11.6379683148204 7.46801606034169 8.72696594719536 7.03199079835562 5.56253681305242 9.84255477477186 8.21805094155537 9.57371627532789 8.55881248841156 5.96983661732893 11.4256925539207 7.93064251354302 7.9032449106492 7.51723786119882 5.02443447195261 11.6230834040438 7.3383397075878 9.1396641622163 5.64115035193425 4.28311003152622 11.143624403012 6.21139360316599 8.4739846454061 6.55071880395242 6.7196071663501 8.9822984243618 8.44269438736135 7.53685549983825 6.15899078511288 6.20846632995633 5.643732181391
Manes.01G192800.v6.1 5.26732650462541 3.70064765159346 3.63623345934343 4.03424083610899 3.2383473822611 5.11808999588929 4.11794181036883 3.61358694798937 3.23690244174881 2.59979625578436 4.04588000666392 3.48120591205738 4.23839587352944 3.44305187794855 3.01339967241467 5.00579116622254 4.79442938615711 3.80123086013542 2.59979625578436 3.52689480351742 5.10441290179045 3.88105613127894 3.86806484188898 3.21375796249481 2.59979625578436 3.79014938861514 4.62449008469017 5.50215892697885 3.45177722385841 2.59979625578436 4.32541960922254 4.97675732974226 4.06471720172665 2.59979625578436 2.59979625578436 4.75496719747247 3.94382157042819 5.33120940369676 3.54273597101275 3.37524171943136 4.89809711787404 3.97419662001755 4.36431903329253 3.43514863882075 3.19842031549437 5.39960811545682 4.23189972093903 4.02130074684531 2.59979625578436 2.59979625578436 5.47302488225503 5.03667086448446 4.11879301316562 4.6814894051179 2.59979625578436 5.60641747195443 4.00329824664366 3.82942853835697 3.70500796502859 3.35998747224409 5.84465246439872 5.72859415614036 5.20232708619781 2.59979625578436 3.15500955286225 4.94899247837159 5.20359238588192 4.37195696765912 4.54497168207716 2.59979625578436 4.81794734407328 4.74486657968494 3.88098319609106 4.68113159220027 2.59979625578436 4.93437244663299 3.63077662772523 3.78960690973117 3.29249169049875 2.59979625578436 4.46917349746849 4.898447320154 4.32633467498929 3.11095649955553 2.59979625578436 3.82385682353258 3.49798972571452 4.18651008870356 3.1906912113914 3.03309729085306 5.27435368116796 4.83617318565874 5.16193302822232 4.88287068406268 2.59979625578436 2.59979625578436 4.15790766847078 3.52803227847844 3.45191339399238 3.80898720316958 2.59979625578436 3.60218563771027 3.6032494770633 3.83291661938213 2.59979625578436 2.59979625578436 4.02761966199521 4.51188867859866 4.94448824903345 2.59979625578436 3.09842035462182 4.79400773017275 3.23406369003861 4.0693963383006 2.59979625578436 3.54772472454507 5.58208919012916 4.36091393563984 4.47209484477938 2.59979625578436 3.67178564751051 4.0687185677311 4.51971342403433 4.36644438141618 3.64249287339356 2.59979625578436 5.52057363001929 4.51294893881543 5.59481164135613 2.59979625578436 2.59979625578436 3.9875246848918 4.86271504110511 5.00460209965146 4.45982622027543 2.59979625578436 5.94329148908956 4.06754010972667 4.85693801717123 3.70176467234202 2.59979625578436 5.20073508114004 4.60951190642314 4.20599003998366 3.46737055924807 3.09448431999199 4.90328896041169 3.77757215964542 4.1673343304797 4.9128248976036 3.18241641221583 5.11827046128015 5.09984653275725 4.31153146480528 3.98407844717818 2.59979625578436 3.13846362547094 3.85199784944144 4.11259858698007 3.11353869906184 3.17503269450207 5.50950456895296 3.77101798222552 4.11530790126261 3.16701331005524 2.59979625578436 3.45050421449097 3.90409681167524 2.59979625578436 3.47527778647275 3.17915297907334 4.21939335594101 3.75268355076772 3.51640820234231 4.06634739847031 2.59979625578436 4.56863170125339 3.91988476576934 3.77009810007451 2.59979625578436 3.17616497868894 4.71444260032398 3.20435226905395 3.8142730229591 3.01860929541114 3.34647505545364 6.02090993520796 5.17106709116861 4.76299172366203 3.98884163140933 3.57423272988652 4.26241552362174 5.69383014598297 3.22221931818771 4.33337268239696 3.00601590298794 2.59979625578436 5.33211302485119 3.72991322685409 4.38537597365759 2.59979625578436 2.59979625578436 5.37858090623557 3.23076972745041 4.01103896802701 3.82542006230712 2.59979625578436 5.33752258265364 3.82243420859654 3.78694677248416 3.77367409578493 2.59979625578436 5.45793759638973 3.9184722264597 4.03505488819131 4.72796147830818 3.45964190878352 6.65618382541653 6.06718951564663 4.82765837616127 3.5131653356028 3.98523502085316 4.71919526924421 3.38008103418363 5.19785488567878 3.93959578482285 2.59979625578436 5.60618505910606 2.59979625578436 4.20828405112052 3.34176463353204 2.59979625578436 4.87900700298886 2.59979625578436 4.80512528129657 3.7578465230086 3.24513221549303 5.09647008331001 5.08148975416653 4.52486173502647 4.11873753901426 4.09210679568761 4.51455370411932 3.97856062878914 4.151738090241 5.03264348432725 3.95859603214403 5.93481169977975 5.40458462765106 4.64765189710868 4.06229481865297 3.23218886600296 4.32935022253553 5.68816622190686 5.03699446421769 4.63234578791599 5.07827029939679 5.27516317619886 4.56937232494758 4.97925181696445 3.23544690453558 3.15498124947046 5.48729308351615 4.20659995014373 4.82590659210428 4.88976005057863 2.59979625578436 4.71533291012002 5.00150916072942 3.73951463753616 3.81794128603349 3.95429187897232 4.24741158033346 5.61948102413121 4.67471330868919 4.69023532826853 2.59979625578436 2.59979625578436 2.59979625578436 3.37680082021844 4.47301574106497 3.35219443992066 3.57019064334041 5.28430698361271 4.40506099085091 4.1256393603863 3.72731921259944 2.59979625578436 5.08774084989317 3.41276326438424 4.25260010426066 2.59979625578436 3.16332247699915 4.78457769442337 4.46304170217942 4.85006527548318 2.59979625578436 3.77282643439476 4.96508744380612 5.04455777291907 4.97262585599915 3.3438924755943 3.7414389757699 4.99671329613338 4.29857205127071 3.92695775342536 3.52676127792897 2.59979625578436 5.14021615542058 3.79327768619068 4.58309632678987 3.1486359026078 3.69965353536261 4.20887020349336 3.50591962117144 4.74776776830234 3.18526268121318 3.79160438696396 5.36539838662847 3.57486033186742 4.2969138470963 2.59979625578436 3.73573165445255 4.35496867724608 5.27476689505592 3.89930246160633 4.34287252424225 4.38566084144501 4.86030706036965 4.44706743512112 5.28058556326192 2.59979625578436 2.59979625578436 4.53831103154474 4.02281133458738 4.55899955516518 3.64174100201881 3.55457857212675 5.26645480957104 3.68252091038086 5.3467430704581 2.59979625578436 3.13261469345293 6.27868091191385 3.40503430776885 4.37816207321273 3.57861008867875 3.72640000002685 5.67095474186764 3.52058092152185 4.26094551150411 3.58629929128869 3.15916706065669 6.021588418461 3.17763575246582 4.2071634246216 3.53785864499071 2.59979625578436 4.84332799198167 3.92336526354409 4.06457928231028 2.59979625578436 3.66470869978415 6.31124868732425 3.79323456640736 3.55233862809673 4.01938833314167 3.10996514328171 6.01822778266424 3.16047819545527 4.67606743283143 3.94463142012142 3.3738486396907 3.4497260527321 4.07088407117361 4.36400799834302 3.78903737411006 3.06480719808051 2.59979625578436 5.06192214395164 4.91488999321837 4.82137587485416 4.40002569384139 4.07714914042396 4.98509107186237 4.54508921510548 5.0589744712975 3.11932334026827 2.59979625578436 5.13907898769164 4.36631782428953 2.59979625578436 3.98983560908888 2.59979625578436 4.58713834514446 5.8462416881157 3.70776028893706 2.96925739016971 2.59979625578436 4.15030648282747 3.54865317049011 5.31001444572229 3.77807859896217 4.23067941863963 4.04962026514787 3.88815639471644 4.18217653958045 3.32860106906141 2.59979625578436 4.62004759947481 4.81533626129093 3.41054618312097 3.49715164307647 3.04794204847268 5.68172724507355 4.11158258090912 4.81963759412082 3.91732859739361 2.59979625578436 5.60613433731544 4.15224025729538 5.01113901140158 2.59979625578436 3.08352688683135 4.77655060175741 4.6650759541454 4.23780163509057 5.65581675908603 3.90633645017812 5.34525956447136 3.61077221681272 4.59478437881876 3.53215864031854 3.80869573743323 5.74965974674402 4.71309768496974 4.67085553773626 2.59979625578436 2.59979625578436 4.99747452617351 4.53097656826276 2.59979625578436 3.89363607006768 2.59979625578436 4.90570579055344 3.60115846178119 3.53345212500998 4.40479134559428 3.94233965432729 4.94922348102205 4.22349453169369 4.5257518977338 2.59979625578436 3.85494580305507 5.08330146595551 2.59979625578436 4.66237543919529 3.3258524402005 3.40965391507048 5.45989726917981 3.88252562402422 4.11070147214262 3.02358893173204 2.59979625578436 4.71034045717167 2.59979625578436 4.21197208491919 3.82699401076295 2.59979625578436 4.91906683136508 5.31469496586855 4.27547637306716 4.50004195295986 3.10712921319811 4.01101494557439 5.45934016050428 5.29424209171936 4.21584791522146 3.4884732644141 2.59979625578436 4.93918041942382 4.98783987198559 4.58675805845042 3.54425400981323 2.59979625578436 5.12877388407023 2.59979625578436 4.80725427138208 3.25651977128008 2.59979625578436 4.47951121735229 3.09854109867356 4.57046060093969 3.51372612606172 3.53428471141661 4.40103207344144 3.85584932785723 3.37150153489142 4.14727546107094 2.59979625578436 4.30558666440505 3.40715420382606 4.54112951229947 3.58227561620931 2.59979625578436 5.58566873016886 3.91122640800038 4.89785756854126 3.30262648282872 3.11793268627682 5.20548697884551 5.44805965908178 4.67570632311697 3.13896247932804 3.52331060492508 4.65426473288279 5.44720914214162 4.28456300835457 3.47961913918967 2.59979625578436 4.87202124934754 5.00568851949649 4.63596504151959 3.1975645660093 3.37725547101701 4.77952813501356 4.65450203873399 5.22298299579791 2.59979625578436 4.20562410871988 3.76942079323259 3.16296043660998 4.85028166447726 3.53701673775558 3.18881389019315 5.96049907041598 4.44325990587649 4.71664350130044 2.59979625578436 3.20753853820288 5.24579141902329 4.72934151863753 4.25518527308797 3.14192697751166 3.04131369721671 4.73196900091983 4.36563812257671 4.50682894521461 4.29464440405173 2.59979625578436 4.90179699403899 2.59979625578436 4.23222152004816 3.09463790016529 2.59979625578436 6.38931236573886 3.43372965785074 4.77381018711513 3.63105841186316 3.07812638981679 5.07723139479167 3.96933255596001 4.07861204695798 3.97959275517159 2.59979625578436 3.76610394418879 5.36042768586041 4.34824872592933 4.02763515929962 3.63459143030087 2.59979625578436 5.80216335467221 5.43846308275631 5.2648033898062 3.63802504669685 2.59979625578436 4.39542534691578 4.23515348862007 4.06951797389946 3.67117148881194 3.21419104749459 5.08527107799898 5.04607214570066 3.84720525866936 4.13699349435205 3.42230518372925 5.60078804248834 4.27335854150532 4.62860731200674 4.00751307854826 2.59979625578436 4.86588135914757 4.7432652710949 4.45725587243501 3.53953527174762 3.20491354779203 4.13918345243204 4.27260060679113 4.79954047840938 3.82615027806396 5.1761890434456 5.3848319310607 4.77479476006232 4.74455966740713 4.26260924848614 3.56365075137554 5.54329250221598 4.39187388641698 4.29853679710598 3.48802483307444 3.60798097877415 5.53413869568744 4.07798847339554 4.21982858712614 3.66416623449122 3.36404641342157 4.65794199557539 2.59979625578436 4.93320048274864 3.62814463980205 3.11863948399305 4.23964625906642 4.88755266050711 4.07356538823346 4.26901880011362 3.47486106856339 3.58640791717732 5.99159582542454 4.08737162413942 3.24925207574573 6.20533532725241 3.71664159246952 4.84957687518996 4.04887625195225 4.04455789294339 3.65586713919034 5.28639394104564 4.60684727354286 4.40711821045092 4.81489767298406 2.59979625578436 4.33773428159574 4.43248428602588 4.15727061234721 3.34910464508202 3.34182548853577 5.21570725744284 6.23918900743123 5.03839930349988 2.59979625578436 2.59979625578436 4.88394475000689 5.49382701499228 4.8956933559896 3.29609969080235 2.59979625578436 5.32808006308748 2.59979625578436 4.57292160563911 3.84486432845572 2.59979625578436 4.89515078758113 4.67496821850876 4.37796934704227 4.53907579506267 2.59979625578436 2.59979625578436 5.56097210764361 3.78119010223562 4.04994435637794 2.59979625578436 3.61939971904066 3.99472994152574 3.24163335600191 3.2546236740327 2.59979625578436 3.66840322173884 4.48365474939977 4.77088123737724 4.7693264467835 2.59979625578436 2.59979625578436 5.79465341288906 4.27240337531661 4.06633477253426 3.14315768447763 2.59979625578436 3.68852467857154 2.59979625578436 4.99153067690934 4.79587404593374 2.59979625578436 5.0333482112351 4.87276593498529 4.67044474296267 3.32630363502723 3.17004009026973 5.2176351705397 5.03891608884683 2.59979625578436 2.59979625578436 3.059035661787 5.2981107588183 4.93991844529126 5.38245742386121 2.59979625578436 2.59979625578436 5.22695408413075 3.58683593692783 3.61555750542542 3.47394710612716 2.59979625578436 5.04575880262673 4.61052090343019 5.06691678238218 3.49126360448332 3.1677776264212 4.52566286366271 4.64580520228272 4.35664308291446 3.34205936974101 3.26704859034321 6.28134428389688 5.21307732584429 5.06583825957239 3.3795575152963 2.59979625578436 4.04333909787736 5.65278776835691 5.24403049551827 3.37724948770933 2.59979625578436 4.64687085375687 5.18023345096391 2.59979625578436 4.37086092292113 2.59979625578436 4.44509448050585 4.53691369639324 4.56989948836047 2.59979625578436 3.34591117683446 4.70470131013056 3.36450168777952 4.53317045375195 3.28072078774946 3.47646435890152 5.70536232530566 4.66935825167866 4.32391163045759 2.59979625578436 3.32706199532729 5.94603536008019 4.36636908573618 4.46218209657253 3.27693951010367 3.4661660206238 3.7560974502665
Manes.01G192900.v6.1 4.00019401878903 6.75613716837943 5.43922423391734 4.18887900541116 4.97622557468415 4.02067279250175 4.91723006115201 4.29318702333531 3.49376837325421 4.16194926516013 4.3149631573246 6.24455905015178 5.30972200660247 5.01313701025272 6.00508589525386 4.02741953149189 4.53957960097718 5.5534563323451 4.75779598611784 4.55548773694474 3.80048506553678 5.29496643850765 4.6318334491644 3.87057410352136 4.16467618541302 5.6211474098921 5.49136969026365 3.45517244682011 5.03409015116063 4.57283876985467 4.61867066661869 5.60913822941372 4.97134925889922 4.66312635787297 3.90048262944656 3.71703346228035 5.26646750519818 5.62538930851153 6.05693357799218 6.91109563951604 4.47931706141625 5.74266993384277 6.25282516484768 4.52794582638383 4.30718039443163 3.44390932706295 5.37200759960233 3.92288365329397 4.47427561241901 2.59979625578436 4.45993524155494 5.14870822308272 5.46008410320661 4.94920075014562 3.79492487585658 4.20398165241724 5.95277779432441 5.37992999994492 3.70500796502859 4.55316832336097 5.2471420816305 5.12254993399765 5.40037386547139 5.50880681331723 4.85984634985312 4.07798381810461 5.71119643024539 4.29033290707597 4.49082931894251 3.88995473718565 3.91911997008639 5.10063142925215 4.54259283963527 4.68113159220027 4.35439551718836 4.21477962923793 5.44554583127052 4.68072613646973 5.01599018006489 4.27955612042881 4.7968654299255 5.81861753862848 5.19049557503194 4.95091737650743 5.41301269250542 5.23976823389119 5.89312328018906 4.91787533129199 4.68053095231074 4.88827321769357 4.24359201923796 5.05204923461936 3.91582517406184 4.58519812521671 2.59979625578436 3.71955075226505 3.72698871328248 5.31360296145674 4.37075291732259 4.79311593201041 3.07907070398862 4.45063477986658 5.73909734940539 6.48675992925181 5.89057866898297 4.09405740546664 4.50723192039557 6.81594579491988 4.5065097149668 4.3335261812886 3.09842035462182 4.29779849971509 6.49668906563953 5.9916722068364 5.67228931414433 5.62515386607477 4.04861984741434 6.09769660609716 4.97620419670994 3.74712202708874 4.74814370594134 4.0687185677311 5.07360633165772 4.11704435217266 5.09579581469534 3.71922188825181 4.19815411948421 4.95871747072434 2.59979625578436 5.27394460547467 4.78658291950241 4.35159626384511 6.08424057636033 5.24452190156357 4.45982622027543 5.0139817767209 4.77895902605448 5.50744135140874 4.47866081912349 4.20856714634907 3.77288014353904 4.07462871031075 5.8392158082849 4.92278352753972 5.52241926880799 4.23320332718886 4.05014881283576 5.97207261956873 5.50784773082009 4.9128248976036 3.5958917857355 3.86044642301347 5.38360563066883 5.14618806980501 4.74490529112608 5.52497606064844 3.98002620939454 6.83135875004575 5.09913638653142 5.40361904632998 3.85466741170225 3.88477420074247 6.50856170596259 5.79250752133491 4.3042054856687 3.84272398019811 3.78663384676346 5.18165861129638 6.05100434830062 3.71917029318201 4.84182586886346 4.14353522123384 5.21955720589151 5.13409413659164 5.60024575827742 5.73661314097875 4.29645095232991 5.71729286423677 4.96860830915736 2.59979625578436 4.50879622120239 4.87153781721121 6.50095626082402 5.93496699127523 5.48358777781422 6.72229640433009 3.57213588533216 6.16083541352478 5.79265892020216 4.99697420205652 3.68435673220072 5.16186606692323 4.66370130458085 5.75064863109646 5.78293123932569 4.39362793156471 4.44357922460621 4.42848064170477 5.20795227703988 5.27663913426041 4.17991317323508 4.29388025123989 4.22479426771852 6.52102321981458 6.41720944058249 4.66585784344781 3.6389835974797 3.6721575975959 5.89954054343451 5.30055908763624 4.01950480309998 3.73044051282305 3.4134412798777 5.49924980135655 4.30249721416857 5.88964447847732 5.35029026721015 4.6487255840445 7.44353261059466 4.98762276202375 4.41160586556749 4.70801214337109 4.35236476887716 5.71723601810494 5.32435658317126 5.06548790234014 4.31843382324052 3.65568174542466 6.22104387466086 5.22918485613361 5.24511868613693 6.20156703829803 5.27032082082062 5.81897995073434 5.61763391084665 4.72181854927749 4.12213480123341 4.21473191618288 5.44077158826055 5.27950844139843 5.66313141802643 4.35396547153691 4.46965899786698 5.96862764657404 4.48620628773013 5.66339749893935 6.59423180076806 3.64297008131791 5.40458462765106 4.64765189710868 4.48204537933191 4.47977884271185 3.8571645727771 5.28848311510666 5.3819151543353 5.38975120719747 2.59979625578436 5.27516317619886 5.66958039437697 4.88274573251102 5.36210912197921 5.11666244280899 4.01240373405117 5.80973519489139 5.69707300365928 6.34421332805648 5.55967583867532 3.85161638597065 4.58939208014102 4.11308870188567 5.06063454243393 5.98350453647771 4.38772929930013 5.3852578219271 5.10032641897663 4.90481191151297 4.41478158454209 2.59979625578436 4.25161846552987 5.52835365039719 4.18366535965853 4.69391393473382 3.83796871461078 4.61588733146985 5.82337637537806 3.90531696907024 4.35435177242611 3.2866359024642 4.25457666883382 5.20238558214562 4.40793218502145 4.35439753859507 3.83026908218474 4.21146046157104 5.65327775769452 4.9628287731299 2.59979625578436 4.27814952732081 4.81037205453548 5.36776901665404 4.67553616607675 4.76885837987591 3.9074884632975 5.39683108559118 5.55915338227253 4.88700057731564 5.54637234914945 3.73104172527703 5.32178358456874 5.0819504274981 4.51512782457162 4.88393627829548 4.79175320515382 3.76550897345009 5.30789527603867 5.85707502468807 4.86185894600844 4.24328468782932 4.75534386709362 5.71836386604391 4.66085053026112 3.86527703487348 4.54921597269341 4.35496867724608 4.97418292853099 4.52483948398526 4.54739245581845 4.66853075440837 4.13052580097516 4.89955312177189 3.82175856716567 5.00776228001702 2.59979625578436 4.25429971315118 5.96973104858114 4.30794775429648 5.06517271900681 4.11671170841705 3.6587341302309 6.04322269988186 4.15940258692225 2.59979625578436 4.7821055642431 3.84804290290565 5.14195172449855 5.21848179092419 4.23835487047107 4.32252917348074 4.29401151045846 5.57753899338576 5.39182518729077 4.52688253128094 4.42540761519152 4.76117021718702 5.07473440605987 4.14469395532479 4.04773018764002 5.22318790284014 4.52560991642811 5.7871437148087 4.32252932440454 4.69086339804296 5.0396810392023 3.77295398980866 5.62187819333854 4.31209759265699 4.42934175299678 4.60915991474291 4.48683901945285 5.83060264474332 5.11941016098664 4.65659537172042 4.46447550264307 4.89007728825666 3.66154325580684 5.37349078545423 4.7402529897754 4.69790499638133 4.58318412475417 4.60466960328336 5.07893968465342 4.97910882056307 5.68367410772699 3.7212483429046 4.59517568161447 5.49195319260444 4.12571648205588 4.98288700391212 5.06655620136585 3.62942684418572 4.43021972876034 2.59979625578436 5.23513675831517 6.68120516762158 4.10012201967007 5.8462416881157 5.1754291472014 4.62190259902312 4.79436101604672 4.45994324232863 5.70574770220832 4.32781803000473 5.01593006979736 3.24419192203211 4.22628114414909 5.56987912074091 4.6103480558841 4.0154694072416 3.11933717459368 4.62004759947481 6.18913100785895 5.27385764694643 4.60514702937736 4.2508566531474 4.36782934893257 5.68640427917267 4.56263866326803 4.96637041654601 4.77736060558198 4.70989200295298 5.22029322904978 4.86542509056383 4.89719802750272 4.73133574352171 4.35177877855486 5.93838086008136 5.12817028207834 5.42537695541674 6.89845865206924 4.51807233122546 5.25907927571198 4.55665141078143 4.64818414840998 3.03813347158508 5.4887854061013 4.9209428513815 4.5372524997041 3.69286530377354 3.1944944784519 4.64821731345267 4.98600600090211 5.44960925295057 4.86298207768825 3.43303792983199 4.90570579055344 5.61059042079951 6.29810233225112 5.12157250913925 3.94233965432729 5.26473244687681 5.2495047350844 5.83024287503113 3.22556948593357 4.69908024514783 4.06152418492999 5.73565057280982 4.7106484346819 5.64582263504921 3.81677662848967 4.67014457476377 5.26512681068007 4.3213031355079 5.68513121208028 3.98842016332399 4.4628129562304 5.7945782289028 5.27183764631401 3.82699401076295 3.73256147324259 4.53031553562498 4.79427800519356 4.82135172969161 4.63175107834557 4.1384383533685 3.37519338652555 4.22423515323355 5.70960024578939 5.1867515694713 5.71068021604717 3.79829053893291 4.16844089843428 4.80828884730454 4.87504533928724 3.91357261789756 4.29001880433321 4.34168363524065 2.59979625578436 4.74155401399183 4.7759048352668 5.92539475746162 4.34536660017647 5.84760277902481 6.3748126383859 6.10011657466547 6.48936115480719 5.28965920266997 5.50989127061169 6.18784962738545 5.04711175957309 3.44342650184341 4.1705280092147 5.88855863695618 4.17376676937537 4.65985411664045 4.71584481619256 5.28175243170012 5.64406918941406 5.04254769813346 4.74947982910268 3.11793268627682 4.67364682292146 6.28570215254041 5.35652457863311 4.06932102243263 3.8853051968383 3.78867056354692 4.95104611552243 4.67993690176353 4.61945725433758 2.59979625578436 4.33787606331821 4.48023100016638 4.60039041216407 4.67018244717082 4.80435164159238 4.77952813501356 5.27666491474495 5.05859681415125 4.36958687822813 3.61372050619766 3.76942079323259 5.36343335309083 3.76219152482937 5.30211523905089 3.42720419169766 4.09154230320106 4.83940049734725 4.94211524277652 3.45162270172108 3.63770880969205 3.82719265264537 5.93406039356196 5.4743054651002 5.88604928689518 6.23169307155424 4.25602663198486 5.44905588291978 5.05215948806792 4.18046583791539 3.52271871871532 5.62582106681723 5.58878487800223 5.50065532133262 4.88792000173858 4.30390066362582 4.72330626636969 5.7186383049481 5.27207573816219 5.98296844643983 4.40233788626171 3.65775448958064 4.69130691408979 5.00943370357865 5.38588883182038 4.23446820985464 6.30559899232799 4.02334989432748 5.37090203958214 4.46248781686641 5.07983268341154 5.66705399047543 5.26194089402418 5.43846308275631 5.6139533497137 6.47129245396161 3.45229135332417 4.68999960726321 8.6058379813072 6.79680909149968 5.07825531006054 3.46235777925282 4.57559881655126 5.62516782638122 5.66274037058145 5.17182617690171 4.69415097488978 5.10669203883028 5.8850491693122 5.25489912306453 5.08479142381335 4.91707491169191 4.80538568423466 6.73649361147878 4.72018613874618 5.75684431978247 4.13856444306581 4.89955588548687 6.86438894739918 5.60598631885858 4.61943289449753 4.64188075357156 3.78966341899362 5.20346112206938 4.42529292192595 5.86329294715447 4.53442981053741 4.55476413553005 6.91497283141658 5.91151368049353 5.26447320474418 3.99925688339375 5.03254378800418 6.67230385476266 6.46011081000423 6.08671979412655 4.44314789581422 3.80537004000326 2.59979625578436 4.53639649429251 3.62814463980205 3.73658898751313 4.23964625906642 4.8121977494005 3.47469189890208 4.79663516705725 4.07383590671022 4.83385739587962 6.48924824687045 5.37133153924471 5.71850142687058 5.72440515974775 3.71664159246952 4.63047580036129 4.40546711664691 4.57220802113288 4.48329099330503 2.59979625578436 5.4159613188666 5.45147283072295 4.61387990843583 5.25070360363951 5.43355410562995 5.44882740130669 4.87889196002195 5.63955467242546 5.01334275239571 4.90867257999153 5.74633292135303 4.56602573046029 4.47969400932959 4.3449948183877 4.34019960570895 5.91159327688509 4.9762115374358 4.73217908427709 4.5270361832828 5.32808006308748 5.66832519039415 5.36452076865758 4.4916018600498 5.33827467699728 6.05260776738398 4.33715928327187 7.00928948606369 4.66768301204025 6.44769839532559 5.79226950791516 4.90563922182255 6.94901285524496 5.57750456665609 5.0644356929507 4.44624233680782 5.70706040627713 7.04428874224512 6.41584154452755 6.01088560735525 5.05732062186306 4.48365474939977 5.51057749576563 4.74120872408866 6.6140322833176 5.36283562179524 4.44509431108719 6.12337121047871 5.47111633018539 4.99335375513775 6.67805217387276 4.79111838641796 6.74888796903141 4.20728187979744 5.96501318606564 5.40632615903321 4.36255775005225 6.27811053924778 5.07221953227267 5.07904555151781 4.52352929940721 4.17155347244896 6.13293289061368 7.00308043868851 5.91127970116234 7.17425680761268 4.75339322643578 5.71067215680426 4.92133347759809 4.37342642078893 6.12985329809308 3.36674922290519 5.9291338428864 5.75565900897166 5.84230997875298 2.59979625578436 4.59414059952078 6.4913373982684 4.78112381890717 4.17411951197992 5.86119156647406 3.91072334621585 6.11067806731675 4.96634299725649 4.61892221554033 5.00446919935684 3.96853226365512 5.41379756324773 4.24175702933032 4.10865633591452 6.05572995600955 4.50795195194714 5.42021542729389 4.18665828284468 6.11486122264852 4.33478672800167 4.79360817849508 6.32643986725666 2.59979625578436 6.41144580503176 5.28825271735979 3.46923753091554 5.78992147997896 4.73848810542396 4.56448830091478 4.64519659486798 3.48658342951114 5.35271425265713 4.92951629868146 4.31525946771916 4.3742509044403 4.16521844122718 6.53825217910259 6.01290296693057 5.74877049885484 4.09159197971054 4.2086986644918 5.57554811120581 4.86120621412293 6.30352920999533 4.26474552449985 6.12761696491894
Manes.01G193000.v6.1 2.59979625578436 2.59979625578436 2.59979625578436 2.59979625578436 2.59979625578436 2.59979625578436 2.59979625578436 2.59979625578436 2.59979625578436 2.59979625578436 2.59979625578436 2.59979625578436 3.11804907243019 2.59979625578436 2.59979625578436 2.59979625578436 2.59979625578436 2.59979625578436 2.59979625578436 2.59979625578436 2.59979625578436 2.59979625578436 2.59979625578436 3.6480409594847 2.59979625578436 2.59979625578436 2.59979625578436 2.59979625578436 2.59979625578436 2.59979625578436 2.59979625578436 2.59979625578436 2.59979625578436 2.59979625578436 2.59979625578436 2.59979625578436 2.59979625578436 2.59979625578436 2.59979625578436 2.59979625578436 2.59979625578436 2.59979625578436 2.59979625578436 2.59979625578436 2.59979625578436 2.59979625578436 2.59979625578436 2.59979625578436 2.59979625578436 2.59979625578436 2.59979625578436 2.59979625578436 2.59979625578436 2.59979625578436 2.59979625578436 2.59979625578436 2.59979625578436 2.59979625578436 2.59979625578436 2.59979625578436 2.59979625578436 2.59979625578436 2.59979625578436 2.59979625578436 2.59979625578436 2.59979625578436 2.59979625578436 2.59979625578436 2.59979625578436 2.59979625578436 2.59979625578436 2.59979625578436 2.59979625578436 2.59979625578436 2.59979625578436 2.59979625578436 2.59979625578436 2.59979625578436 2.59979625578436 2.59979625578436 2.59979625578436 2.59979625578436 2.59979625578436 2.59979625578436 2.59979625578436 2.59979625578436 2.59979625578436 2.59979625578436 2.59979625578436 2.59979625578436 2.59979625578436 2.59979625578436 2.59979625578436 2.59979625578436 2.59979625578436 2.59979625578436 2.59979625578436 2.59979625578436 2.59979625578436 2.59979625578436 2.59979625578436 2.59979625578436 2.59979625578436 2.59979625578436 2.59979625578436 2.59979625578436 2.59979625578436 2.59979625578436 2.59979625578436 2.59979625578436 2.59979625578436 2.59979625578436 3.05008182588941 2.59979625578436 2.59979625578436 2.59979625578436 2.59979625578436 2.59979625578436 2.59979625578436 2.59979625578436 2.59979625578436 2.59979625578436 2.59979625578436 2.59979625578436 2.59979625578436 2.59979625578436 2.59979625578436 2.59979625578436 2.59979625578436 2.59979625578436 2.59979625578436 2.59979625578436 2.59979625578436 2.59979625578436 2.59979625578436 2.59979625578436 2.59979625578436 2.59979625578436 2.59979625578436 2.59979625578436 2.59979625578436 2.59979625578436 2.59979625578436 2.59979625578436 2.59979625578436 2.59979625578436 2.59979625578436 2.59979625578436 2.59979625578436 2.59979625578436 2.59979625578436 2.59979625578436 2.59979625578436 2.59979625578436 2.59979625578436 2.59979625578436 2.59979625578436 2.59979625578436 2.59979625578436 2.59979625578436 2.59979625578436 2.59979625578436 2.59979625578436 2.59979625578436 2.59979625578436 2.59979625578436 2.59979625578436 2.59979625578436 2.59979625578436 2.59979625578436 2.59979625578436 2.59979625578436 2.59979625578436 2.59979625578436 2.59979625578436 2.59979625578436 2.59979625578436 2.59979625578436 2.59979625578436 2.59979625578436 2.59979625578436 2.59979625578436 2.59979625578436 2.59979625578436 2.59979625578436 2.59979625578436 2.59979625578436 2.59979625578436 2.59979625578436 2.59979625578436 2.59979625578436 2.59979625578436 2.59979625578436 2.59979625578436 2.59979625578436 2.59979625578436 2.59979625578436 2.59979625578436 2.59979625578436 3.01337418459523 2.59979625578436 2.59979625578436 2.59979625578436 2.59979625578436 2.59979625578436 2.59979625578436 2.59979625578436 2.59979625578436 2.59979625578436 2.59979625578436 2.59979625578436 2.59979625578436 2.59979625578436 2.59979625578436 2.59979625578436 2.59979625578436 2.59979625578436 2.59979625578436 2.59979625578436 2.59979625578436 2.59979625578436 2.59979625578436 2.59979625578436 3.05392758145134 2.59979625578436 2.59979625578436 2.59979625578436 2.59979625578436 2.59979625578436 2.59979625578436 2.59979625578436 2.59979625578436 2.59979625578436 2.59979625578436 2.59979625578436 2.59979625578436 2.59979625578436 2.59979625578436 2.59979625578436 2.59979625578436 2.59979625578436 2.59979625578436 2.59979625578436 2.59979625578436 2.59979625578436 2.59979625578436 2.59979625578436 2.59979625578436 2.59979625578436 2.59979625578436 2.59979625578436 2.59979625578436 2.59979625578436 2.59979625578436 2.59979625578436 4.2345491592743 2.59979625578436 2.59979625578436 2.59979625578436 3.17608306896042 2.59979625578436 2.59979625578436 2.59979625578436 2.59979625578436 2.59979625578436 2.59979625578436 2.59979625578436 2.59979625578436 2.59979625578436 2.59979625578436 2.59979625578436 3.09404548459673 2.59979625578436 2.59979625578436 2.59979625578436 2.59979625578436 2.59979625578436 2.59979625578436 2.59979625578436 2.59979625578436 2.59979625578436 2.59979625578436 2.59979625578436 2.59979625578436 2.59979625578436 2.59979625578436 2.59979625578436 2.59979625578436 2.59979625578436 2.59979625578436 2.59979625578436 2.59979625578436 2.59979625578436 3.19546030758457 2.59979625578436 2.59979625578436 2.59979625578436 2.59979625578436 2.59979625578436 2.59979625578436 3.05906766596064 2.59979625578436 2.59979625578436 2.59979625578436 2.59979625578436 2.59979625578436 3.14105343535606 2.59979625578436 2.59979625578436 2.59979625578436 2.59979625578436 2.59979625578436 2.59979625578436 2.59979625578436 2.59979625578436 2.59979625578436 2.59979625578436 2.59979625578436 2.59979625578436 2.59979625578436 2.59979625578436 2.59979625578436 2.59979625578436 2.59979625578436 2.59979625578436 2.59979625578436 2.59979625578436 2.59979625578436 2.59979625578436 2.59979625578436 2.59979625578436 2.59979625578436 2.59979625578436 2.59979625578436 2.59979625578436 2.59979625578436 2.59979625578436 2.59979625578436 2.59979625578436 3.09304328024829 2.59979625578436 2.59979625578436 2.59979625578436 2.59979625578436 2.59979625578436 2.59979625578436 2.59979625578436 3.06942971940629 2.59979625578436 2.59979625578436 2.59979625578436 2.59979625578436 2.59979625578436 2.59979625578436 2.59979625578436 2.59979625578436 2.59979625578436 2.59979625578436 2.59979625578436 2.59979625578436 2.59979625578436 2.59979625578436 2.59979625578436 2.59979625578436 2.59979625578436 2.59979625578436 2.59979625578436 2.59979625578436 2.59979625578436 2.59979625578436 2.59979625578436 2.59979625578436 2.59979625578436 2.59979625578436 2.59979625578436 2.59979625578436 2.59979625578436 2.59979625578436 2.59979625578436 2.59979625578436 2.59979625578436 2.59979625578436 2.59979625578436 2.59979625578436 2.59979625578436 2.59979625578436 2.59979625578436 2.59979625578436 2.59979625578436 2.59979625578436 2.59979625578436 2.59979625578436 2.59979625578436 2.59979625578436 2.59979625578436 2.59979625578436 2.59979625578436 2.59979625578436 2.59979625578436 2.59979625578436 2.59979625578436 2.59979625578436 2.59979625578436 2.59979625578436 2.59979625578436 2.59979625578436 2.59979625578436 2.59979625578436 2.59979625578436 2.59979625578436 2.59979625578436 2.59979625578436 2.59979625578436 2.59979625578436 2.59979625578436 2.59979625578436 2.59979625578436 2.59979625578436 2.59979625578436 2.59979625578436 2.59979625578436 2.59979625578436 2.59979625578436 2.59979625578436 2.59979625578436 2.59979625578436 2.59979625578436 2.59979625578436 2.59979625578436 2.59979625578436 2.59979625578436 2.59979625578436 2.59979625578436 2.59979625578436 2.59979625578436 2.59979625578436 2.59979625578436 3.15604534493096 2.59979625578436 2.59979625578436 2.59979625578436 2.59979625578436 2.59979625578436 2.59979625578436 2.59979625578436 2.59979625578436 2.59979625578436 2.59979625578436 2.59979625578436 2.59979625578436 2.59979625578436 2.59979625578436 2.59979625578436 2.59979625578436 2.59979625578436 2.59979625578436 2.59979625578436 2.59979625578436 2.59979625578436 2.59979625578436 2.59979625578436 2.59979625578436 2.59979625578436 2.59979625578436 3.0680091370017 2.59979625578436 2.59979625578436 2.59979625578436 2.59979625578436 2.59979625578436 3.19855137885276 2.59979625578436 2.59979625578436 2.59979625578436 2.59979625578436 2.59979625578436 2.59979625578436 2.59979625578436 2.59979625578436 2.59979625578436 2.59979625578436 2.59979625578436 2.59979625578436 2.59979625578436 2.59979625578436 2.59979625578436 2.59979625578436 2.59979625578436 2.59979625578436 2.59979625578436 2.59979625578436 2.59979625578436 2.59979625578436 2.59979625578436 2.59979625578436 2.59979625578436 2.59979625578436 2.59979625578436 2.59979625578436 2.59979625578436 2.59979625578436 2.59979625578436 2.59979625578436 2.59979625578436 2.59979625578436 2.59979625578436 2.59979625578436 2.59979625578436 2.59979625578436 2.59979625578436 2.59979625578436 2.59979625578436 2.59979625578436 2.59979625578436 2.59979625578436 2.59979625578436 2.59979625578436 2.59979625578436 2.59979625578436 2.59979625578436 2.59979625578436 2.59979625578436 2.59979625578436 2.59979625578436 2.59979625578436 2.59979625578436 2.59979625578436 2.59979625578436 2.59979625578436 2.59979625578436 2.59979625578436 2.59979625578436 2.59979625578436 2.59979625578436 2.59979625578436 3.23124158278061 2.59979625578436 2.59979625578436 2.59979625578436 2.59979625578436 2.59979625578436 2.59979625578436 2.59979625578436 2.59979625578436 2.59979625578436 2.59979625578436 2.59979625578436 2.59979625578436 2.59979625578436 3.13864089446275 2.59979625578436 2.59979625578436 2.59979625578436 2.59979625578436 2.59979625578436 2.59979625578436 2.59979625578436 2.59979625578436 2.59979625578436 2.59979625578436 2.59979625578436 2.59979625578436 2.96285904255512 2.59979625578436 2.59979625578436 2.59979625578436 2.59979625578436 2.59979625578436 2.59979625578436 2.59979625578436 2.59979625578436 2.59979625578436 2.59979625578436 2.59979625578436 2.59979625578436 2.59979625578436 2.59979625578436 2.59979625578436 2.59979625578436 2.59979625578436 2.59979625578436 2.59979625578436 2.59979625578436 2.59979625578436 2.59979625578436 2.59979625578436 2.59979625578436 2.59979625578436 2.59979625578436 2.59979625578436 2.59979625578436 2.59979625578436 2.59979625578436 2.59979625578436 2.59979625578436 2.59979625578436 2.59979625578436 2.59979625578436 2.59979625578436 2.59979625578436 2.59979625578436 2.59979625578436 2.59979625578436 2.59979625578436 2.59979625578436 2.59979625578436 2.59979625578436 2.59979625578436 2.59979625578436 2.59979625578436 2.59979625578436 2.59979625578436 2.59979625578436 2.59979625578436 2.59979625578436 2.59979625578436 2.59979625578436 2.59979625578436 2.59979625578436 2.59979625578436 2.59979625578436 2.59979625578436 2.59979625578436 2.59979625578436 2.59979625578436 2.59979625578436 3.79716551795672 2.59979625578436 3.18330204680804 2.59979625578436 2.59979625578436 2.59979625578436 2.59979625578436 2.59979625578436 2.59979625578436 2.59979625578436 2.59979625578436 2.59979625578436 2.59979625578436 2.59979625578436 2.59979625578436 2.59979625578436 2.59979625578436 2.59979625578436 2.59979625578436 2.59979625578436 2.59979625578436 2.59979625578436 2.59979625578436 2.59979625578436 2.59979625578436 2.59979625578436 2.59979625578436 2.59979625578436 2.59979625578436 2.59979625578436 2.59979625578436 2.59979625578436 2.59979625578436 2.59979625578436 2.59979625578436 2.59979625578436 2.59979625578436 2.59979625578436 2.59979625578436 2.59979625578436 2.59979625578436 2.59979625578436 2.59979625578436 2.98900452407651 2.59979625578436 2.59979625578436 2.59979625578436 2.59979625578436 2.59979625578436 2.59979625578436 2.59979625578436 2.59979625578436 2.59979625578436 2.59979625578436 2.59979625578436 2.59979625578436 2.59979625578436 2.59979625578436 2.59979625578436 2.59979625578436 2.59979625578436 2.59979625578436 2.59979625578436 2.59979625578436 2.59979625578436 2.59979625578436 2.59979625578436 2.59979625578436 2.59979625578436 3.11619863125283 2.59979625578436 2.59979625578436 2.59979625578436 2.59979625578436 3.7584247049036 2.59979625578436 2.59979625578436 2.59979625578436 2.59979625578436 2.59979625578436 2.59979625578436 2.59979625578436 2.59979625578436 2.59979625578436 2.59979625578436 2.59979625578436 2.59979625578436 3.2235071789958 2.59979625578436 3.33144589813899 2.59979625578436 2.59979625578436 2.59979625578436 2.59979625578436 2.59979625578436 2.59979625578436 2.59979625578436 2.59979625578436 2.59979625578436 2.59979625578436 2.59979625578436 2.59979625578436 2.59979625578436 2.59979625578436 2.59979625578436 2.59979625578436 2.59979625578436 2.59979625578436 2.59979625578436 2.59979625578436 2.59979625578436 2.59979625578436 2.59979625578436 2.59979625578436 2.59979625578436 2.59979625578436 2.59979625578436 2.59979625578436 2.59979625578436 2.59979625578436 2.59979625578436 2.59979625578436 2.59979625578436 3.0292052725966 2.59979625578436 2.59979625578436 2.59979625578436 2.59979625578436 2.59979625578436 2.59979625578436 2.59979625578436 2.59979625578436
Manes.01G193100.v6.1 2.59979625578436 2.59979625578436 2.59979625578436 2.59979625578436 2.59979625578436 3.55072321097309 2.59979625578436 2.59979625578436 2.59979625578436 2.59979625578436 2.59979625578436 2.59979625578436 3.11804907243019 2.59979625578436 2.59979625578436 2.59979625578436 2.59979625578436 2.59979625578436 2.59979625578436 2.59979625578436 2.59979625578436 2.59979625578436 2.59979625578436 2.59979625578436 2.59979625578436 2.59979625578436 2.59979625578436 3.20900055990681 2.59979625578436 2.59979625578436 2.59979625578436 2.59979625578436 2.59979625578436 2.59979625578436 2.59979625578436 2.59979625578436 2.59979625578436 3.21447733758373 2.59979625578436 2.59979625578436 2.59979625578436 2.59979625578436 2.59979625578436 2.59979625578436 2.59979625578436 2.59979625578436 2.59979625578436 2.59979625578436 2.59979625578436 2.59979625578436 3.11136424535262 2.59979625578436 2.59979625578436 2.59979625578436 2.59979625578436 2.59979625578436 2.59979625578436 2.59979625578436 2.59979625578436 2.59979625578436 2.59979625578436 2.59979625578436 3.10654593426012 2.59979625578436 2.59979625578436 2.59979625578436 2.59979625578436 2.59979625578436 2.59979625578436 2.59979625578436 2.59979625578436 2.59979625578436 2.59979625578436 2.59979625578436 2.59979625578436 2.59979625578436 2.59979625578436 3.78960690973117 2.59979625578436 2.59979625578436 2.59979625578436 2.59979625578436 2.59979625578436 2.59979625578436 2.59979625578436 2.59979625578436 2.59979625578436 3.06043028247974 2.59979625578436 2.59979625578436 2.59979625578436 2.59979625578436 2.59979625578436 2.59979625578436 2.59979625578436 2.59979625578436 2.59979625578436 2.59979625578436 2.59979625578436 2.59979625578436 2.59979625578436 2.59979625578436 2.59979625578436 2.59979625578436 2.59979625578436 2.59979625578436 2.59979625578436 2.59979625578436 2.59979625578436 2.59979625578436 2.59979625578436 2.59979625578436 2.59979625578436 2.59979625578436 2.59979625578436 2.59979625578436 2.59979625578436 2.59979625578436 4.16081236150361 2.59979625578436 2.59979625578436 2.59979625578436 2.59979625578436 3.3030517261556 2.59979625578436 2.59979625578436 2.59979625578436 2.59979625578436 2.59979625578436 2.59979625578436 2.59979625578436 2.59979625578436 2.59979625578436 3.43950802520564 2.59979625578436 2.59979625578436 2.59979625578436 2.59979625578436 3.11715769885859 2.59979625578436 2.59979625578436 3.00996798027269 2.59979625578436 2.59979625578436 2.59979625578436 2.59979625578436 2.59979625578436 2.59979625578436 2.59979625578436 2.59979625578436 2.59979625578436 2.59979625578436 2.59979625578436 2.59979625578436 2.59979625578436 2.59979625578436 3.3572885702161 3.02884003678921 3.26880893046291 2.59979625578436 2.59979625578436 2.59979625578436 2.59979625578436 2.59979625578436 2.59979625578436 2.59979625578436 2.59979625578436 2.59979625578436 2.59979625578436 2.59979625578436 2.59979625578436 2.59979625578436 2.59979625578436 2.59979625578436 2.59979625578436 2.59979625578436 2.59979625578436 2.59979625578436 3.28761616215826 2.59979625578436 2.59979625578436 2.59979625578436 2.59979625578436 2.59979625578436 2.59979625578436 2.59979625578436 2.59979625578436 3.04936763595227 2.59979625578436 2.59979625578436 2.59979625578436 2.59979625578436 2.59979625578436 2.59979625578436 2.59979625578436 2.59979625578436 2.59979625578436 3.35732401866502 2.59979625578436 3.01337418459523 2.59979625578436 2.59979625578436 2.59979625578436 2.59979625578436 2.59979625578436 2.59979625578436 2.59979625578436 2.59979625578436 2.59979625578436 2.59979625578436 2.59979625578436 2.59979625578436 3.73616914873223 2.59979625578436 3.04879652493302 2.59979625578436 2.59979625578436 2.59979625578436 2.59979625578436 3.70377575321868 2.59979625578436 2.59979625578436 3.15782640238907 2.59979625578436 2.59979625578436 2.59979625578436 2.59979625578436 2.59979625578436 2.59979625578436 2.9870565861914 2.59979625578436 2.59979625578436 2.59979625578436 2.59979625578436 2.59979625578436 2.59979625578436 2.59979625578436 2.59979625578436 2.59979625578436 3.37329820666967 2.59979625578436 2.59979625578436 2.59979625578436 2.59979625578436 3.76972904016815 2.59979625578436 2.59979625578436 2.59979625578436 2.59979625578436 2.59979625578436 2.59979625578436 2.59979625578436 2.59979625578436 2.59979625578436 3.42349936287459 2.59979625578436 2.59979625578436 2.59979625578436 2.59979625578436 3.17608306896042 2.59979625578436 2.59979625578436 2.59979625578436 2.59979625578436 2.59979625578436 2.59979625578436 2.59979625578436 2.59979625578436 2.59979625578436 3.26904104433001 2.59979625578436 2.59979625578436 2.59979625578436 2.59979625578436 3.63071966896614 3.26566677573064 2.59979625578436 2.59979625578436 2.59979625578436 2.59979625578436 3.58438008621207 2.59979625578436 2.59979625578436 2.59979625578436 2.59979625578436 3.44193489375764 2.59979625578436 2.59979625578436 2.59979625578436 2.59979625578436 3.97201167367955 2.59979625578436 2.59979625578436 2.59979625578436 2.59979625578436 3.80697767267781 2.59979625578436 2.59979625578436 2.59979625578436 2.59979625578436 3.50719198956029 2.59979625578436 2.59979625578436 2.59979625578436 2.59979625578436 3.79469870865205 2.59979625578436 2.59979625578436 2.59979625578436 2.59979625578436 4.10348433193023 2.59979625578436 3.32957983186862 2.59979625578436 2.59979625578436 3.24667302101243 2.59979625578436 2.59979625578436 2.59979625578436 2.59979625578436 3.6159717350813 2.59979625578436 2.59979625578436 2.59979625578436 2.59979625578436 3.41198659639537 2.59979625578436 2.59979625578436 2.59979625578436 2.59979625578436 3.55720716581145 2.59979625578436 2.59979625578436 2.59979625578436 2.59979625578436 3.66660763987476 2.59979625578436 2.59979625578436 2.59979625578436 2.59979625578436 2.59979625578436 2.59979625578436 2.59979625578436 2.59979625578436 2.59979625578436 2.59979625578436 2.59979625578436 2.59979625578436 2.59979625578436 3.06601140229909 3.25721121744889 2.59979625578436 2.59979625578436 2.59979625578436 2.59979625578436 3.08587502403935 2.59979625578436 2.59979625578436 2.59979625578436 2.59979625578436 3.58139977578277 2.59979625578436 2.59979625578436 2.59979625578436 2.59979625578436 3.0825107763154 2.59979625578436 2.59979625578436 2.59979625578436 2.59979625578436 3.03313128025029 2.59979625578436 2.59979625578436 2.59979625578436 3.35883779744775 2.59979625578436 3.17264699689973 2.59979625578436 2.59979625578436 3.29707522516397 2.59979625578436 3.37434341157556 2.59979625578436 2.59979625578436 2.59979625578436 2.59979625578436 3.44198007858204 2.59979625578436 2.59979625578436 2.59979625578436 2.59979625578436 2.59979625578436 2.59979625578436 2.59979625578436 3.15110900783788 2.59979625578436 2.59979625578436 2.59979625578436 2.59979625578436 2.59979625578436 2.59979625578436 3.67985052110231 2.59979625578436 2.59979625578436 2.59979625578436 2.59979625578436 4.07431971633366 2.59979625578436 2.59979625578436 2.59979625578436 2.59979625578436 2.59979625578436 2.59979625578436 2.59979625578436 2.59979625578436 2.59979625578436 3.09650342821345 2.59979625578436 2.59979625578436 2.59979625578436 2.59979625578436 3.52010982756662 2.59979625578436 2.59979625578436 2.59979625578436 2.59979625578436 2.59979625578436 2.59979625578436 2.59979625578436 2.59979625578436 2.59979625578436 3.83437013334301 2.59979625578436 2.59979625578436 2.59979625578436 2.59979625578436 2.59979625578436 2.59979625578436 2.59979625578436 2.59979625578436 2.59979625578436 2.59979625578436 3.66744248900471 2.59979625578436 2.59979625578436 2.59979625578436 2.59979625578436 2.59979625578436 2.59979625578436 2.59979625578436 2.59979625578436 2.59979625578436 2.59979625578436 2.59979625578436 3.13589593959261 2.59979625578436 3.50069880805217 2.59979625578436 2.59979625578436 2.59979625578436 2.59979625578436 4.58097107882744 2.59979625578436 3.10730057077166 2.59979625578436 2.59979625578436 3.1089290264677 2.59979625578436 2.59979625578436 3.00594591942254 2.59979625578436 2.59979625578436 3.51574563284057 2.59979625578436 2.59979625578436 2.59979625578436 2.59979625578436 2.59979625578436 2.59979625578436 2.59979625578436 2.59979625578436 2.59979625578436 2.59979625578436 2.59979625578436 2.59979625578436 2.59979625578436 2.59979625578436 3.0490669307664 2.59979625578436 2.59979625578436 2.59979625578436 2.59979625578436 2.59979625578436 2.59979625578436 2.59979625578436 2.59979625578436 2.59979625578436 2.59979625578436 2.59979625578436 2.59979625578436 2.59979625578436 2.59979625578436 4.17376676937537 2.59979625578436 2.59979625578436 3.1505585915272 2.59979625578436 2.59979625578436 2.59979625578436 2.59979625578436 2.59979625578436 2.59979625578436 2.59979625578436 2.59979625578436 2.59979625578436 2.59979625578436 2.59979625578436 4.02408101151613 2.59979625578436 2.59979625578436 3.09055428047105 3.13561726277176 3.47030050271378 2.59979625578436 2.59979625578436 2.59979625578436 2.59979625578436 3.46202811036683 2.59979625578436 2.59979625578436 2.59979625578436 2.59979625578436 3.08499272863383 2.59979625578436 2.59979625578436 3.67704188197736 2.59979625578436 2.59979625578436 2.59979625578436 2.59979625578436 2.59979625578436 2.59979625578436 2.59979625578436 2.59979625578436 2.59979625578436 2.59979625578436 2.59979625578436 2.59979625578436 2.59979625578436 2.59979625578436 3.83844866546774 2.59979625578436 3.0284462862932 2.59979625578436 2.59979625578436 2.59979625578436 2.59979625578436 3.1664216170609 2.59979625578436 2.59979625578436 3.21960951687133 2.59979625578436 2.59979625578436 2.59979625578436 2.59979625578436 2.59979625578436 2.59979625578436 2.59979625578436 3.72291427801192 2.59979625578436 2.59979625578436 2.59979625578436 2.59979625578436 2.59979625578436 3.12724282625815 2.59979625578436 2.59979625578436 2.59979625578436 2.59979625578436 2.59979625578436 2.59979625578436 2.59979625578436 3.10783858502086 3.08382354620843 2.59979625578436 2.59979625578436 2.59979625578436 2.59979625578436 3.36854487766473 2.59979625578436 2.59979625578436 2.59979625578436 2.59979625578436 3.50532538546463 2.59979625578436 2.59979625578436 2.59979625578436 2.59979625578436 3.33826151136271 2.59979625578436 2.59979625578436 2.59979625578436 2.59979625578436 3.03412909987516 2.59979625578436 2.59979625578436 2.59979625578436 2.59979625578436 2.59979625578436 2.59979625578436 2.59979625578436 2.59979625578436 2.59979625578436 3.05399940778521 2.59979625578436 2.59979625578436 2.59979625578436 2.59979625578436 3.0640794104873 2.59979625578436 2.59979625578436 2.59979625578436 2.59979625578436 2.59979625578436 2.59979625578436 2.59979625578436 2.59979625578436 2.59979625578436 2.59979625578436 2.59979625578436 2.59979625578436 2.59979625578436 2.59979625578436 2.59979625578436 3.34444953840647 2.59979625578436 2.59979625578436 2.59979625578436 2.59979625578436 2.59979625578436 2.59979625578436 2.59979625578436 2.59979625578436 3.05120239547897 2.59979625578436 2.59979625578436 2.59979625578436 2.59979625578436 3.58108019770772 2.59979625578436 2.59979625578436 2.59979625578436 2.59979625578436 3.34233340375088 2.59979625578436 2.59979625578436 2.59979625578436 2.59979625578436 2.59979625578436 2.59979625578436 2.59979625578436 2.59979625578436 2.59979625578436 2.59979625578436 3.6796059605765 2.59979625578436 2.59979625578436 3.71625096344658 2.59979625578436 2.98900452407651 2.59979625578436 2.59979625578436 2.59979625578436 2.59979625578436 2.59979625578436 2.59979625578436 2.59979625578436 2.59979625578436 2.59979625578436 3.41735742232595 2.59979625578436 2.59979625578436 2.59979625578436 2.59979625578436 2.59979625578436 2.59979625578436 2.59979625578436 3.23817512837546 2.59979625578436 2.59979625578436 2.59979625578436 2.59979625578436 2.59979625578436 2.59979625578436 2.59979625578436 2.59979625578436 2.59979625578436 2.59979625578436 2.59979625578436 2.59979625578436 2.59979625578436 2.59979625578436 2.59979625578436 2.59979625578436 2.59979625578436 2.59979625578436 2.59979625578436 2.59979625578436 2.59979625578436 2.59979625578436 2.59979625578436 2.59979625578436 2.59979625578436 2.59979625578436 2.59979625578436 2.59979625578436 2.59979625578436 2.59979625578436 2.59979625578436 2.59979625578436 2.59979625578436 2.59979625578436 2.59979625578436 2.59979625578436 2.59979625578436 2.59979625578436 2.59979625578436 2.59979625578436 2.59979625578436 2.59979625578436 2.59979625578436 2.59979625578436 2.59979625578436 2.59979625578436 2.59979625578436 2.59979625578436 2.59979625578436 2.59979625578436 2.59979625578436 3.76316945312276 2.59979625578436 2.59979625578436 2.59979625578436 2.59979625578436 3.06320104111917 2.59979625578436 2.59979625578436 2.59979625578436 2.59979625578436 2.59979625578436 2.59979625578436 2.59979625578436 2.59979625578436 2.59979625578436 3.50796474887411 2.59979625578436 2.59979625578436 2.59979625578436
Manes.01G193200.v6.1 5.08646840790994 3.70064765159346 4.87665219905209 5.00517427976827 5.21278014245066 5.57773514966359 4.82244127615827 4.84695377245075 4.49227912925741 4.27504278837248 5.23337115947837 4.58579818132253 4.73087359127562 3.77649929472813 4.30739453982436 5.86762656990689 4.5947637911355 5.80721903688476 4.83187038555503 4.98594844807114 4.89673564469479 4.90882895067462 5.10272751419889 4.58286155843677 4.62076329833568 5.03723622187339 5.3634230694818 6.3939332501555 4.23901665491107 4.20065406829824 5.3893385597636 4.49655854268444 4.82416063107777 5.1797495465046 4.57001279011813 5.48331985768549 4.68775831137049 5.00942516577332 5.02044994081104 4.10080214228854 5.30687606661914 4.87048778401027 4.44054425380309 5.41307722698891 4.01877022318174 5.1104747860921 4.94295612317128 5.71199867850062 4.78593495868096 4.28514435243608 4.9524805390058 5.06556169158258 4.61688115066248 4.71810403621787 4.36570977807883 5.27962829755067 4.84194720972685 4.96407295057032 3.50929109955559 4.23106942644954 5.08896233257661 5.52764460709192 4.93397477554926 2.59979625578436 4.01981419915342 5.46797577956253 4.80521216260492 4.88366218853189 4.59688339934459 4.81152783008458 5.12837539370888 4.50382081435825 5.58288119902044 4.68113159220027 6.68532535067205 5.92255545526363 4.96021735405087 5.22156976858325 4.44874851154745 4.14619454260098 5.66392747991667 5.43373865136737 5.26765485279287 4.40276235525974 3.97849953507637 4.68656184688355 4.7963612066024 5.0364247326896 4.48142465532244 4.53684148493757 5.36681001978763 5.20284786113089 4.83766880331225 4.92037233068936 2.59979625578436 4.58682381998682 4.97222044015418 4.48757052936941 4.48937483990306 4.88251035732154 4.86249931224276 4.50390227126461 4.39672849839037 4.18324358075002 2.59979625578436 3.92971836159334 5.09713886638847 5.23728537315437 5.76088463503635 4.62050350969342 4.6159637092912 5.19109869319025 5.42017636905629 4.60404684305732 2.59979625578436 2.59979625578436 5.26986543824486 4.90008647399332 4.77578619279045 3.42147577135509 4.1508572239531 4.60317914207442 4.11306214794007 4.97851634131823 4.80175732792739 3.71922188825181 3.86157560799769 4.84608737413698 5.42468388672317 4.09362941531318 4.11772764401266 6.21327330860848 5.25755316906762 5.49524801121457 4.45982622027543 5.0624432846751 6.29149242443819 4.8740151195378 5.30603436910558 4.28701857680389 3.65453234745754 6.09417477960695 4.34692886030907 4.61442072623842 4.64149593403444 3.57533447128517 5.38160259758185 5.07029464366942 4.47963476366049 5.63881424190592 4.08526611010474 4.98518779590774 4.6548160378135 4.71159666637976 5.13625624600339 4.76273901505651 4.97616576925157 5.21166876809418 5.62057367220415 4.52059564269678 5.79198959481359 5.13096984926567 4.35434063218559 4.44358595375251 4.99333551381934 4.17506816620075 5.12670912108073 4.77334793407572 2.59979625578436 4.34245559223339 4.25695207125705 5.72698518603576 4.50803631787242 4.35394237035285 4.271908041176 4.35643262687796 5.26363213787079 4.92314550585527 4.96860830915736 2.59979625578436 4.20697763614672 5.29915312303315 4.65825779789455 5.11917667931371 4.97899179581339 4.40474000062571 6.08359321722203 5.0429322377502 4.85603942755248 5.02257962550291 4.92119286974376 4.55278907490517 5.42828052776545 4.07160585981311 4.7586432904978 4.49775224697003 4.09135630830407 6.14163252574401 4.67576314244011 5.43892674948833 4.70265421236165 4.29388025123989 6.55886493601139 5.18768908464094 5.4677274733207 6.12212758509369 4.65009573602465 5.64264988512079 5.03501677896459 4.78748579494342 4.01950480309998 5.17719563455291 5.75512887129638 4.75738663910467 5.06698148608036 4.37106276408977 3.58798918021776 6.41816918195224 4.54549579850851 5.94406650210775 4.6370147632164 4.85575102798247 5.44024183787817 4.69170266063917 4.86951236757649 5.36378438384857 2.59979625578436 5.19297010247788 6.22104387466086 4.41897611658557 5.13409117657728 5.09979400295268 6.91532132580808 5.39836653609501 6.3109323791474 5.62305175011253 5.1345179468935 5.65392413250047 5.5746704201455 5.43969686225392 5.43238870463898 5.18667244663992 5.28958087936326 4.57606863239926 5.18477321052132 4.73466045691411 4.96349752636746 4.77236686970125 4.432060587107 4.79241552692996 4.06229481865297 3.83651593829476 5.02553512499359 5.03466505919278 5.32701536921433 5.47030226435616 2.59979625578436 5.49115305296387 5.00191441863306 5.66122552189192 4.7830822525554 5.75920528963796 5.52122573152724 4.87356091597423 5.51455777755314 5.07483761952386 5.34498375027355 4.59738472549491 4.4767239034163 5.01044847421815 4.3242469620019 4.9217247607972 5.48407738780073 4.69960266016551 5.73926389633081 4.96923457893499 4.32198778034751 6.23259248789457 4.83512784337182 4.15976610696224 4.94193899020066 5.46528290265448 4.22510798963546 4.24500758352783 4.83300286177587 5.48445535812826 4.71739318960907 4.89686191544669 4.83884325831687 4.16884637610047 4.66994641742936 5.18724138143227 5.36482934036205 4.89511281397305 4.72656859389866 4.55403801168142 5.80050009712347 4.67239904474389 4.50308666897805 4.41978891372469 5.1392846287964 4.67367763872455 4.17704803998855 6.40048893121974 6.04914636365098 5.67295952548335 6.02423436443492 5.15401364107193 6.0629118006868 5.26260853338198 6.15573923918946 5.93662417804658 5.27194422715337 4.00985504736288 4.59668043238407 4.84893077297622 5.01070106984494 4.88178887290621 5.40939064719546 4.86172729125273 5.89627978626812 5.09800322792262 4.8402013489228 5.07213697141661 4.90510376636779 4.87180404499897 4.87811303464614 4.43748373388391 5.40194833702513 4.89955312177189 6.0449887391808 4.32185540824269 2.59979625578436 5.66535689042422 4.70341148927774 5.14422813122038 4.04444517591475 5.12659982940002 5.3305677802461 4.76720759114265 5.43795512540576 2.59979625578436 4.34724494473688 6.36621059974817 5.53024169533898 5.41194083349376 5.89093128775239 5.21158959849062 5.17318864288045 4.45574511705669 4.77787490200202 4.18658377178506 4.42540761519152 5.53002255202546 4.25298018456904 5.36110908949632 5.00985094957865 5.06590823982883 4.2581486092564 5.03948265829713 4.97115007178819 5.37475724263005 4.53676337435507 5.59738492186848 4.56970110720689 5.07196946958402 4.68937138092221 5.05448282597774 5.34347700719547 4.83028291050932 4.83117549964529 5.07353614770916 4.69472558455458 4.35269217309542 5.3978050064467 4.78221393783936 5.29541129481927 5.21650453840622 4.80396168069186 6.08517875738444 5.83302276673462 5.82436952910442 5.39137684487095 5.33931270252621 6.79500450895424 5.19828832467605 6.58016705243374 4.98288700391212 5.17945114015925 3.62942684418572 3.98146792064773 5.53260901940399 4.25034782541933 2.59979625578436 4.5283571934968 5.51904414819448 4.72108656800399 4.40477619906895 5.23383601329725 5.0940339759444 5.1800262217125 5.24209983591894 5.68068240293142 4.93533666761736 5.38075301831216 4.89859227949971 4.74758252348221 4.30333214917826 4.94476348973417 6.36380614838609 5.92748350419533 5.34700931688926 5.36105996021324 6.00065576189106 5.75328716809083 5.72721653161139 5.81931874588913 5.45244392782353 4.86631395052736 5.71777350857738 4.96087175800145 4.59783679212156 5.37474800473272 4.73133574352171 4.4825491217018 4.45110053787636 5.12817028207834 4.76748813490197 4.96184387829965 5.09963763720545 3.11298070489525 4.39133100535195 4.96637868717315 4.35617210479615 5.78878404211356 5.05792309694153 5.85738141656229 4.99815516999477 4.89197309232473 5.80813419335858 4.53097656826276 5.24224382335063 5.10893893281914 5.57701230053982 3.9676398053431 4.18680186450716 4.38397323191032 5.16693357204516 5.49656357803235 5.80846255364174 5.62675071176059 5.25352991252912 4.75388164065799 5.01619105625008 5.65375223684189 5.01375455838448 6.01026880521951 5.84499638808622 4.89958229122354 6.34598264325926 5.4775367249338 6.35827427977681 5.5098031863106 5.97910458520798 4.26534081263718 3.61785560135177 4.90538751814518 4.15578150694273 3.89746962509603 5.23839622344583 6.05859204554193 5.83744763838855 5.80572046651192 5.34911848605458 5.6159465144434 5.73843842833776 5.27205168965305 4.21584791522146 5.74343610551642 4.68696724505273 4.83882305447477 4.43985809767661 5.03725054978036 5.25095363223028 4.50386028970167 5.28848313834849 2.59979625578436 5.65851708806598 4.361798371154 3.72925921589969 4.27228636303956 4.7049367434093 4.21177103240202 4.05485792033728 4.44987542433753 5.54810173528984 5.65930165810287 5.05401576658426 4.8617109689737 4.67907735641066 4.6387984266857 4.39911599504966 4.02037419943645 4.11308864338442 4.03889162416312 6.31517368808297 5.64406918941406 5.57538315263819 5.11011325750863 5.33837633177746 5.80683802202202 5.50156003757292 5.23892905373987 5.01810747668462 4.54867696143956 5.33068681756008 4.47468230466207 5.01499090558261 4.61945725433758 4.44526771028706 6.22238049430825 4.92450424347401 4.91862146833046 5.23025612957047 4.59257025143361 6.40758667120996 5.27666491474495 5.73487480661064 5.11540096167936 4.9393687978981 4.53354132092935 5.25904612699863 5.22665623604394 5.0484592660009 4.1948891063236 5.58302710485568 4.3210881251534 5.19351441329518 4.41101473448162 3.63770880969205 4.38151308295947 4.85275002433337 5.14350553847425 4.90457310691393 4.5690373172208 4.61334310907414 5.39478382452073 4.65446972875216 4.88905528676444 3.77863573177652 5.62582106681723 4.85011030237057 4.55449504440304 5.05954159328291 4.30390066362582 4.81072183938028 5.8509822605733 4.87488199829682 5.20880307167609 4.40233788626171 4.66964406816034 4.64063799281514 5.10456372077189 5.31377728613701 4.50884629132746 4.83868557544178 5.19812808580672 4.5677056373483 5.3285191808732 5.17224340719292 4.36617589568498 6.17130213295968 2.59979625578436 5.74041194287618 6.31590628105747 6.11554894492799 5.16967155962501 6.39970195455746 5.09520906026899 5.07825531006054 5.92190766139551 4.2161612464992 5.11303071776331 4.2009427633595 5.10809531194626 3.74825229684631 5.79458703731146 5.05743159302812 5.74782130960465 5.17324507954588 5.56633278281737 5.58341570088192 4.49284266001779 4.85553184670136 5.893932608436 4.75465488255646 5.27270312590494 5.14424917250544 5.5307359153998 5.60202307314027 5.88054873936917 5.72447585986328 4.94695779928722 5.10029120978452 5.10504447911872 4.08572846250385 6.27684300439882 5.60100664296321 5.68516256659248 5.75833259893489 5.77111480754318 5.37210212610394 4.90617423901519 5.03624319045402 4.87180778045192 5.11138114963909 5.11309760034229 5.45667075841334 5.18768533327854 4.22719409016126 4.90286392788776 4.96708729325853 4.55583090558644 5.58907468984216 4.73339472918344 4.18166335394134 4.36882737442123 5.99159582542454 5.47478092445524 5.17365271169814 4.98574003949392 4.90634218050223 5.14946080471239 4.12953068130464 4.85901635599342 4.42273388978312 6.0718168977951 5.57577520363074 2.59979625578436 4.23552715031325 5.04975279712585 5.09511601914233 5.55734742158315 4.90918165191897 4.41050221097096 3.85889996254991 4.82971443998885 5.07816234245339 5.28037944738062 5.0310489611587 3.5720670294192 5.9366347127201 5.45084012600373 5.69018625663096 4.77275926440046 5.17625780774699 5.17281845557751 5.66832519039415 5.56943641083542 5.09854914193198 4.63641759497734 4.69953346864594 4.33715928327187 4.49696253404644 4.1430000065035 5.13663108296477 3.57588939803243 5.8001429248304 5.36860663719731 4.90618164876486 5.7273266486501 4.61535873491273 5.6186297714582 5.48695805597918 5.02656072087504 4.73873211184357 5.02575755894123 4.58940816790069 4.54875480459798 5.08905224450222 4.85825643618062 4.60220110752524 6.36493183202315 5.21098882868183 5.16035253535937 5.75701703866977 5.37325073172936 5.49469789505205 5.43284111539091 5.64239440263809 4.79587404593374 3.90856160667753 6.16458886467934 5.14292747519033 5.55452184295395 5.241968174672 5.79699041649395 6.27428079973294 5.63384417047065 5.34420509714826 5.69586676666641 6.08647958635638 5.75766215450593 4.49134962088472 5.13273878154362 4.65485542339702 4.92557160825803 5.359145462439 4.04784677495562 4.64739872836599 4.60785859812412 3.68333296007617 6.07629511241769 6.01099354252307 6.0626208133708 5.70139036161929 5.97582319818334 4.09791810019352 3.77222361095045 4.61309429115726 4.26571130807168 4.28372591237757 4.75082618638622 4.32363645509041 4.94981157473089 4.70823239776002 4.55948059476142 5.55867432570325 5.45591433021964 6.54815225748869 6.29245660636422 4.58882867408317 6.40107728718496 4.74165504128939 7.3388626171521 4.44730540373266 5.16568977220234 4.44509448050585 4.97389585432047 5.38377122387121 4.87874019374778 4.10159381951128 4.77203755914525 4.67254152481141 4.65383747638787 5.16435470113727 3.95677709554983 5.62281467461305 5.59328853148968 5.07717136891515 5.94947256732836 5.66488055821312 5.17668897467999 4.60432961326152 5.20075716003124 5.26188004875787 5.16504906233839 4.56786866246879
Manes.01G193300.v6.1 3.67536698515891 2.59979625578436 3.3403720198218 3.75038115458394 3.68880981927216 3.81365830725574 3.81949299908603 4.29318702333531 3.68641773527526 3.53020872524022 3.76993517303032 4.08397666626976 4.48153635017672 3.44305187794855 2.59979625578436 3.6969227908129 3.65499577699941 4.25595750004627 4.59562908396503 3.52689480351742 3.93330581446344 3.52016582779557 3.96294581259982 3.6480409594847 3.14413877371066 3.58052694302842 4.03885432209456 5.04222019407174 4.03685567412286 2.59979625578436 3.56031851016587 3.6890929521727 3.40635991829517 3.43608939074294 3.14570398518928 3.84165578906164 3.83362333230266 4.51105461208225 3.74501690071293 2.59979625578436 3.48701286742929 4.09512107142132 2.59979625578436 4.52794582638383 3.44051830746251 3.6266181304827 3.52617709414591 5.07947989072941 3.51445194617031 3.90275155353327 3.47693513194931 3.80626145720838 3.1269057721942 4.07012520759494 3.30273000440967 3.28257618553174 3.6109959391733 3.82942853835697 3.50929109955559 3.66311783781629 2.59979625578436 4.22042404466262 3.46883305524788 2.59979625578436 3.15500955286225 3.36272545837779 3.57192143423125 4.20269073273279 4.31253098329308 3.66434419373759 2.59979625578436 3.93097486556054 4.75056757358527 2.59979625578436 4.35439551718836 3.28754744734438 3.12344627707087 4.8213463335141 4.34228907366365 2.59979625578436 3.44184362766157 3.6785121503149 6.09266197711288 4.91308400327855 4.26018185025389 3.22543616017794 4.32135959977578 5.36272193422627 5.05258801391936 4.29401906220645 3.24973940342139 3.67786292960522 4.28567583028864 4.31971868446046 5.6713578930303 2.59979625578436 3.00717831127145 3.43281061860876 3.45191339399238 3.56582483593361 3.42255166707302 3.71519268625639 4.39672849839037 3.07799747124634 2.59979625578436 3.32834234306411 2.59979625578436 3.50401259452966 5.19310033660377 3.34271822740328 3.09842035462182 3.16467000805317 3.05008182588941 4.31245819589986 2.59979625578436 2.59979625578436 3.86679715163419 4.11215830973098 3.72918033412724 5.14263339038845 4.0845396550124 3.77881302210965 4.18043679180018 3.96837784396383 4.42169621249677 3.25674191122001 3.3434653761842 3.46370293381128 5.42468388672317 4.63503057071612 2.59979625578436 3.42111300273466 3.43400258277707 3.0891275296357 4.6496055046137 2.59979625578436 2.59979625578436 3.5512943216041 4.72772112286028 4.36060981878653 2.59979625578436 3.41213166059614 3.70877409765164 3.03461879545996 4.77329747052553 3.57533447128517 4.05014881283576 3.05552170562978 3.53360745109231 2.59979625578436 2.59979625578436 2.59979625578436 3.09669850574795 3.30425500275403 4.08636883725555 3.41052235213113 3.3572885702161 3.85199784944144 4.04766326210763 3.32259926914112 3.40808966416724 3.47171591016966 3.13501077494869 3.64610360094838 4.3783892350634 2.59979625578436 4.40884519426515 3.64350395697762 2.59979625578436 4.07450224752122 3.17915297907334 3.35411837759803 3.50199777250438 3.39684887833031 4.1390478574361 3.71521553420862 4.3703678550789 3.32270141304433 3.56372893638002 2.59979625578436 3.79604160691808 3.7452094486246 3.9154694025506 4.3462162826676 3.60860218301673 2.59979625578436 3.84039625770601 3.58961275319945 3.36040777907706 3.86444963756607 3.68435673220072 3.35169926356515 3.24239127858813 3.47346663669662 3.10743416573937 3.90641286149166 3.44163721637544 3.65946978543165 4.08818120565827 3.80906985187642 3.79180362126009 3.48251498255572 3.71345399818543 3.23076972745041 3.83335999253602 3.47906877077808 3.0725295882055 3.82921676435143 3.41353882279526 3.63481172564467 3.90388365739631 4.0888522953627 3.59001127490207 3.75117470822895 3.90705622067467 3.00967619553112 2.59979625578436 3.1364641154621 2.59979625578436 4.02242680552149 4.13490006476209 3.07737644082094 3.15782640238907 3.05392758145134 3.97125260143775 4.21467739799052 4.31843382324052 3.65568174542466 2.59979625578436 3.60689639667395 4.49257276103546 3.06852274975295 2.59979625578436 2.59979625578436 3.66084073289557 3.7578465230086 3.24513221549303 3.43823763246653 3.43218861185877 3.80239036811738 2.59979625578436 2.59979625578436 3.63348895236858 3.41555650284634 4.66744957999014 4.13362108074398 3.57769357505133 3.45753213759342 3.49185471935923 3.87010041767032 3.7735118799602 2.59979625578436 2.59979625578436 3.27713638788058 3.51772213641632 2.59979625578436 2.59979625578436 3.42553268245098 3.99697679387777 3.58532907336892 4.10081705829609 2.59979625578436 3.19556340470997 3.23387456029662 3.65228365178192 3.72918927219567 2.59979625578436 3.85161638597065 4.05795574569588 5.09984903476886 3.95245039402905 3.44779333810738 3.67438517565565 3.62863518361895 4.63545867779774 2.59979625578436 3.6005353629866 6.23259248789457 2.59979625578436 3.59521002625218 3.79474649627712 3.87580723572066 3.16701465435691 3.58284287608087 2.59979625578436 5.82345631369245 5.2642809746606 3.67127404849583 3.5889364573987 3.41276326438424 3.97201167367955 4.40237933025346 4.43754659059162 2.59979625578436 3.76073749062112 3.87588028550127 5.67947641621068 3.67528607409489 3.74944109507207 3.88433315935748 4.00238680465379 2.59979625578436 2.59979625578436 3.21057785747254 4.2196835175066 4.15035954084348 3.14105343535606 2.59979625578436 2.59979625578436 4.08623548289939 3.19008785338756 4.0938614220217 3.32957983186862 4.00985504736288 2.59979625578436 4.0657157493819 4.75244253613716 3.79160438696396 4.34424842228874 2.59979625578436 4.45549841052631 2.59979625578436 2.59979625578436 4.46989062598209 4.38976278303738 3.82017398648223 3.94931479262271 3.08857273903009 3.778875219469 3.56947755124733 6.30453837820687 4.08998640763824 2.59979625578436 3.25434752792638 3.95482341920651 4.23613370543252 3.41370218434961 3.69595611578435 4.06713649984956 2.59979625578436 5.37782010547496 2.59979625578436 3.13261469345293 3.6291041059735 3.17283095979864 3.14307563156158 2.59979625578436 3.06942971940629 2.59979625578436 2.59979625578436 3.71999682860615 3.10020146374746 3.69879294883086 3.45245990967003 4.47916531704845 3.85223087469537 2.59979625578436 3.3916204310571 4.00832030837389 3.69248111277223 2.59979625578436 4.29386473267276 2.59979625578436 3.19836810956745 3.55299247203008 3.92447031443632 4.17269210798443 3.81933528813022 3.69619395184967 3.93380540512647 4.57319995926074 4.88141738794279 3.91103305147773 2.59979625578436 3.66154325580684 3.02864738326235 3.57959499661178 4.83933524799851 3.33430315247367 3.09522200693535 4.44767559266942 3.61565866698739 3.00763695540965 4.21903534029838 3.29333401168874 4.36279204550341 5.72433374095711 4.90541185691162 3.07415123844217 3.12273955512324 3.88545825039556 2.59979625578436 4.04701179786689 2.59979625578436 4.74881075058205 5.09033260165601 3.94148808173331 4.10269059191421 3.62280837559436 2.59979625578436 3.08059389465736 6.86795641222509 4.8022215463589 4.4249266853067 3.57093580047187 3.98434059593289 5.40327676877642 5.18575756501904 4.01927911399507 2.59979625578436 3.27040979766199 3.81807624292966 3.94362191624918 3.23107304392998 2.59979625578436 3.88081791435872 4.17579636364464 4.67721103811894 3.6456884204348 3.5242076349085 3.5901497985518 4.29319559332577 4.30115773173715 2.59979625578436 4.15182117144276 2.59979625578436 4.0357668921639 3.50018589828307 2.59979625578436 4.15424656868395 3.32182210435295 4.19997833854105 4.33111697955331 2.59979625578436 2.59979625578436 2.59979625578436 5.3759159686194 4.76531038673658 3.43507825794058 3.73239061372913 3.79979116337823 2.59979625578436 4.1607925347727 3.19302232415317 3.79479745119525 4.5021239214382 3.2656464759195 4.68989845549113 5.66898066517042 3.0755768791799 3.53243079865207 3.07306420648377 5.73169513961412 3.05578649445254 3.35371734162331 2.59979625578436 4.84557135384782 3.3258524402005 3.07142817417063 3.7714153316878 3.35631907845476 4.41406804873594 3.95952796976386 3.10730057077166 3.0680091370017 3.19560163765469 4.60559385058802 3.48022939644345 3.07210468251341 4.96627426982282 3.62276432158505 4.04883247433714 3.59995622530821 3.81286397203494 4.10071414215578 3.29190677361545 3.04596543434785 4.79011079475107 3.83816916026001 2.59979625578436 3.41253877880521 3.97446027830906 4.28344817242902 5.14208962491094 3.29459327228905 3.41604772664298 2.59979625578436 5.04159086126618 3.52086051291967 3.48331719498716 3.38077863823906 3.09854109867356 3.76770597769002 3.8723514461441 4.24526428880769 3.2027230823485 3.85584932785723 3.14868655853493 3.57485221678413 2.59979625578436 3.62152517813589 2.59979625578436 2.59979625578436 3.58227561620931 3.34135829939782 2.59979625578436 3.44589270512451 3.59922678175207 2.59979625578436 2.59979625578436 3.48281875462644 3.49823486347591 3.32526864023558 3.66037152574658 3.13899408145671 3.29891955515538 4.55453009598739 5.90439752364697 4.08144153824263 3.16597009136717 4.02101088077978 3.51765059569321 4.48725059888347 4.60514704511584 2.59979625578436 2.59979625578436 3.78882188017709 3.7284690357755 3.30442840010922 3.43317001835428 3.28720428082605 4.21443763639494 5.17075776092182 3.9038104019183 2.59979625578436 3.48594374074918 3.74746792533285 2.59979625578436 3.63587797056122 3.20753853820288 3.48037588270895 3.31107187306906 3.49793255112151 3.36210465489817 3.3587333930702 3.58986033417048 3.48794078037073 4.07181050431524 4.0536971848221 3.88450556008927 4.30483835102731 3.831512005212 3.20381007552223 5.2402864333122 3.2328387430116 3.11591032459858 2.59979625578436 3.48741306523119 4.75043873356912 3.07812638981679 2.59979625578436 3.65097381201179 3.77440639804638 4.3419740746761 3.6864598314512 3.69429283629582 3.6259675130652 3.72313740150032 4.91761947551038 4.75695042887499 4.15106243593162 3.42048852473569 2.59979625578436 3.5866975655272 4.45404194274145 2.59979625578436 2.59979625578436 4.61344067127885 4.29879868500247 4.91423561983802 3.8027405824871 3.23796702278507 3.60093083117833 4.37006201832097 3.46894726186611 3.60066604531036 3.759045560907 3.42251220363524 3.8322434301044 4.45242969960317 3.88623625463831 3.66098315638991 3.74273619582067 5.05428060443264 7.15397653710478 3.63334554052997 3.83708043217504 3.60043099403342 3.49948415980588 4.51866310473423 3.80382251832949 3.45273288614406 4.34105549613633 3.55701127578626 4.18508702070755 2.59979625578436 3.48471841849718 4.25129471308299 4.01135707798147 5.26447320474418 3.8228855532456 3.8480818135128 4.50127648475874 4.65570007969814 5.3627414093168 3.66867578689213 3.80537004000326 2.59979625578436 5.66278739999921 3.20178576582288 2.59979625578436 3.57943150067393 3.0945433916009 4.53484710182002 5.12337878191535 3.95439250155381 3.30409561387671 2.59979625578436 5.09461985079993 3.51082790168131 4.98574003949392 3.39912989984874 4.02594991451093 4.34224614760856 4.67503778148161 3.35469425889052 5.59967726685854 4.60684727354286 4.40711821045092 3.52837646954406 3.170552578228 3.4568536655671 4.25857269511336 3.23562971642821 4.28027149165469 2.59979625578436 3.10979399629646 3.91715192550565 5.13425279091001 6.06178106626707 3.5720670294192 2.59979625578436 4.09738001091924 4.33270486205612 4.23331800536036 2.59979625578436 3.59423054881486 2.59979625578436 5.39571302509963 4.24742149674198 3.11790825992549 4.10196273544295 3.3444210447866 3.79370066237209 3.93685923422374 4.67069328155882 3.44901952329009 2.59979625578436 4.55143120808681 4.17644080456929 4.52292993944079 3.79683763774449 3.60460476561547 3.77751581381514 3.51824355747109 3.96009114669896 3.28474754635573 3.11870604035815 4.37552606238346 4.3826082035427 4.53898403187253 3.77818253122674 3.82878776866292 3.08778501908917 3.4369702240479 4.23867587591997 2.59979625578436 3.68852467857154 2.59979625578436 5.48062425396981 4.79587404593374 2.59979625578436 3.52129112065354 3.40540983806856 3.36362012377228 3.92616548218086 3.17004009026973 3.46890406481015 3.61444306553731 4.62952499787224 3.64140864338203 3.24657439596401 4.22416584260954 3.77317512885647 4.49146939093824 3.43229267361625 3.90526043493123 4.24449899561922 4.25127920728004 3.2500535295445 4.60785859812412 3.49119366410399 3.51820813889633 2.59979625578436 3.25835208647746 2.59979625578436 3.71512645345224 4.84338711233038 3.65393620300245 3.82194434515169 2.59979625578436 3.26704859034321 2.59979625578436 4.13821543031849 5.12031088848465 5.19060080790135 2.59979625578436 3.56654590433154 3.76939221559305 5.55457850329452 5.77439471493721 3.54449289306235 3.51813431289006 3.95073548673661 2.59979625578436 3.19153549401571 3.32166868968202 3.21916247304854 4.47014841676651 4.42689551246861 4.6337513850216 3.45824826314557 3.23170429409391 3.66929908841205 3.51516365326081 4.07186612216576 3.22438648604129 3.68218165002397 3.56888036552917 3.0292052725966 6.42248021557259 3.32706199532729 3.13232547685039 3.27961246069983 4.72562044687833 4.55338520430357 3.10496040724535 4.26684033911307
Manes.01G193400.v6.1 5.3334714300043 5.70503563487551 5.73721671384041 5.30919181009519 5.47550297810431 5.36695609110238 4.77236254780072 7.18955654496085 4.91307838816141 6.02373379820001 6.25964073065319 5.15372858893452 6.56621483691809 5.10836010141188 4.77264421828679 5.72261732911611 5.65479970048165 5.5534563323451 5.15066808668031 5.65113629306289 5.44358422374893 4.97122564174552 6.12651324352566 5.53731679324805 5.58607989826556 6.09484769528016 5.42887164882368 9.4757490328418 5.2192766897157 5.16535132563072 5.77249514912984 4.97675732974226 6.96133587340955 5.58541575856802 5.36087944474822 5.51435279798637 5.67166510387954 7.98465803967977 6.22275559146562 6.03076131032144 5.84846305605314 4.95914582844318 5.97319453516248 4.78170252645755 5.98695519225894 5.54115515522905 5.30921435681753 8.8057549501743 5.07500182256384 5.91761695473228 5.86986205018651 4.94607665994656 6.29930548187809 6.0267660217584 6.4839388893386 5.64741844068007 5.19829968614373 6.66392607252425 5.11773183253549 5.06245572404618 5.14375562000156 5.35530408235428 6.30214211357009 6.83854735850463 5.07721237647835 5.84462794730476 4.85581315915023 7.73380745092475 6.0253592832473 5.65077757066151 5.65858556132772 5.64834818619207 7.69747167450468 5.8166066397783 4.35439551718836 5.92255545526363 4.32001656158673 8.56869471366959 5.75975449249645 4.98360529731474 5.66392747991667 4.47961993465753 9.44070552029372 5.68359731975234 5.60540659164183 5.56207382950326 4.82902169085229 8.47596735407628 5.43436086887578 5.52467105640234 5.41081506913863 4.92675669238619 8.74193426111746 5.75247957561547 5.6713578930303 4.6469170582252 5.80073595520136 5.37029699662296 5.99538538640851 4.99304147155331 5.59996817017304 6.18068769306304 5.69669692387074 6.26385425212193 5.89057866898297 6.87782780276986 6.09262606036233 4.75493052812681 9.19100922680928 4.56813475368945 4.82690265699621 5.69739005647316 4.35386370027304 7.1080902527881 2.59979625578436 3.54772472454507 6.05293529183848 5.10424915906191 6.37525976330527 5.37647986112798 6.20935630246356 6.47138951272917 5.48876602091107 6.16689910021708 5.54250562977301 6.40230819284773 5.67027116425707 5.52472718762603 8.83170424051641 5.4033909594902 6.61302201400281 4.35159626384511 4.96656711993198 6.22887404341044 4.96164833030015 5.8681356703437 4.56488345226048 4.94247161588581 8.6285123252782 6.1112385928426 4.88298795962362 5.87915934127749 5.0704344912218 6.61922297289789 6.12057272827419 5.05891545882329 4.45025470068791 5.12338391664577 6.94166052544744 4.9128248976036 5.09151756381241 6.20464527929661 4.9673984646893 6.86400058590961 5.77117730147057 4.60720830231354 6.19336479748876 4.97637521742653 7.94373739009579 5.03360693545318 5.62841347568741 4.86402168119757 5.11663274691925 6.44254509730703 5.344998807521 6.52776986085807 4.559693455727 4.61726234280611 6.05100434830062 5.15560798372197 6.0887348378548 5.29125079209926 5.34364243728131 6.57354512004253 5.57715434651718 5.59005053575618 4.93814428864121 5.45696901853615 6.4632994756799 2.59979625578436 5.77061331997378 6.24904124751256 4.81243159242913 6.53632177979335 5.70212795604392 5.30079223646563 5.54231758930155 5.31045210469065 6.45247301532855 5.9214260037417 5.82563479996915 6.29394405993892 4.66370130458085 5.03456083131132 5.65675462315231 5.92758481191855 6.30189441047085 4.93492914555223 5.46495477173805 6.69434152236634 6.08281670783538 6.2257872358061 5.47592814191863 4.76927586411218 6.30650810449722 6.10587926450014 5.5066961221416 4.19354145702019 4.52813866141475 6.46316273661371 5.10323479579914 7.157032720314 4.61361868714992 5.09221462937657 6.94376409007514 5.88964447847732 5.35029026721015 4.79555684386775 6.15687126602615 7.02257576019212 6.00684449902052 5.85159916228614 4.02656746264684 4.69170266063917 6.60989431163523 5.91110294091872 5.9034565528042 4.88515165016035 6.22104387466086 6.59322619774957 5.99998063592664 4.98272477824071 3.94304008124423 5.06684858800793 6.16241466507888 5.88992443168642 5.92723585732415 6.81856196703031 5.40517960920842 7.68360468269006 5.62722547172447 4.96301524199185 6.97147735784969 5.18283751816167 7.71775273966985 5.92677095196971 5.85258750687182 5.9608493680248 5.02354400419477 8.13947548207541 6.02156873112404 5.21619891988482 6.80513640282922 5.20901244121099 7.92739285980139 5.64189343564003 5.83224570338506 6.01374980458479 5.08148782015428 7.86721981205764 6.05715974636718 5.42898151348034 5.95092868655239 5.09826466720915 8.18917221026461 5.74556840032109 5.14538887901114 6.90277127610849 5.43566413800483 8.07126609344398 5.37903032776765 5.29302838734159 6.78654067773583 5.10305468298388 8.5996603281707 4.90481191151297 4.16768051692045 7.11875257968409 5.23691333591007 5.62072103509534 7.16922710105692 6.27468238093413 5.34500393585172 5.33870592939655 5.07063266142892 10.1206304724921 6.17749987359258 6.73181417052105 5.57438586451555 5.14825987597544 6.90898011351181 5.56770365903989 7.78690079392871 5.22281250005808 5.72376455985693 7.19780180013095 5.0509558745489 6.39849566238519 6.21959099533151 5.28690946185694 6.58494724037372 5.8068782632942 5.64500217333521 5.47188736354773 5.55915338227253 7.06605131959056 5.2780833333041 5.30859844815934 5.18791685313205 5.56532644545333 7.3773469297097 5.93662417804658 5.16692464151362 5.67509032682472 5.70573964883351 6.84128131053647 5.69766208117952 6.92198203184958 5.81914841887545 5.17113702704077 8.93501171569028 5.23498166234274 4.8402013489228 5.69925041345829 5.73045199953591 6.74308180075707 4.72326834335479 5.18602930207312 6.74146170006118 5.94859305273357 10.0009439391794 6.33159651262356 6.28297791613009 5.08272369960407 5.49782803018494 6.98064017319403 6.17731339665431 6.34741118668526 5.61296233556757 5.02047928034345 7.89613998720382 6.24496041229669 6.83071878938609 5.13841312746368 5.01367982512967 6.62550409783619 5.74075998678063 6.12771917764631 5.21534970417414 5.22192467566705 6.29003775485782 5.20598586774981 5.67481276434192 4.41263823865059 5.75007111712175 6.98248902453431 6.63447373631583 5.75176434005324 6.39286687280299 5.03948265829713 6.75517099478618 6.14303508090081 5.36388331316983 4.46636480257059 5.13862940283905 7.07845743790646 6.48552451689971 6.71732188861177 5.16559384181389 5.28528505252515 8.20839012042285 6.238717865617 7.06911771262769 6.48658988658236 6.32823300408366 5.56997718799013 6.94474447357052 6.69881277660632 6.95670382146984 6.47502392513931 6.93234256242138 7.19078080555935 5.58296908196156 6.43313785601666 6.4255457271863 5.42051725509626 9.78688005541904 6.24805332097319 5.96472123965168 6.89375350595017 5.53808849815687 7.54475845129738 6.22124903397962 6.12942691511825 5.58793236997279 7.33576402550419 6.97407493894204 5.07991977052438 5.05594102021092 5.74964290187161 4.59668652736278 10.8249049303608 5.14155339586036 5.51573068400907 5.3467055564971 5.24165644543628 9.42508462588079 5.88033162642334 6.75409333765094 5.99781986506116 4.66353599150306 6.57885950398122 5.71691935289648 6.37554841791162 6.22370220796518 5.8429958143115 9.25618054414958 6.09733424205291 6.39352397361434 6.67093150136368 5.64403566318263 7.28197160614244 5.44034820186319 6.87113259766731 5.83796655779588 5.51116033279584 7.31865772740097 5.70794509840662 5.86589207218469 6.20137753548233 6.76394768043971 8.0811954472492 5.52535026255723 6.75020711369631 5.90003465662809 5.05792309694153 9.30027658599417 5.9036834844981 6.31413957875825 5.70177437222799 5.05420234482301 5.51235966534311 5.31702231124186 6.08137297332344 6.13546616150031 5.46669253378877 6.39191430439956 5.68209682510679 4.44031529644625 4.81324694163309 5.48359699532056 6.93552147329031 5.91099000675609 5.79253542386752 6.5655456183362 5.18515750933885 9.04457081601116 5.22001857275817 4.99494530541637 5.45989726917981 4.84565409010181 6.88965291838339 5.62388824603298 6.01367114491178 4.94964683216311 4.72604651567868 7.45881918203493 6.10916855556975 5.54647803372953 8.64697108312431 5.66075724171652 5.27019938553148 6.79889413169038 5.9428653610009 6.302345701435 4.94682465960931 5.17951434967945 8.64413305451132 5.66006758129714 5.37007303010709 6.24481308140955 5.28793394700189 7.84727847695981 6.47384417861119 5.39465663213329 5.43154935669389 7.82636390186491 8.40326704120412 5.24770313132211 4.80799312548674 6.12610016338033 5.77143095428466 6.16049839412604 5.34204964341463 6.64993296884545 6.47667271965818 4.99738779845608 6.15200527090578 5.21006382587633 6.3202639484497 5.47836981535607 5.44056680851399 5.6320206413947 6.7378852138485 6.45673677512522 5.612705470526 4.39989317147418 6.80348267488984 4.79029121658824 6.54125788179944 5.97915913089427 5.60276502752787 5.88875069678158 4.70797894935046 5.16772321355975 5.8926198300064 5.40696947717784 9.4426905477213 4.75713604400119 6.51026755159328 6.04665047979061 5.35151283492648 6.97237215958917 4.95404019899909 5.67471022204011 5.0133912188699 5.6611365653487 7.74772063889909 5.49946323719611 6.94353114919666 5.85224512335106 4.43648998962586 9.29159336546715 5.23431924886836 5.31799968083061 5.34767096080957 4.92208039350401 6.52971038073034 5.59534505864172 7.10230871573209 6.48783819974561 5.0011953675091 6.67728932359892 5.28152004832028 5.00686417885714 6.18931861837015 4.58674502085752 6.49872672833837 5.48482095179109 5.53633617982987 5.9954090604504 5.26867265343035 6.59875213048463 4.95923035937818 6.21896530127361 5.38634005975734 4.9098093246488 6.83412979719866 5.44616695678681 6.11749726705298 6.27706246951681 4.21342780862446 6.78405555113417 4.94810103140986 6.17347411694703 4.69288394394232 5.28167271728134 4.91802024362195 8.52134192171374 5.07983268341154 4.80444551657987 5.22252648305868 6.24443676743365 6.09499658575188 4.9744498255628 4.49013189342373 5.27548114763936 4.81442750052972 6.22956414800744 5.69092227157391 5.52117613272394 5.95812525219339 5.35213793236934 6.94728918135005 5.61967377876784 4.96296786462028 4.51773985457628 4.91389797817379 6.61623663964791 5.70059514718558 5.94769349225497 5.86732012035882 4.81699222324142 8.07385234786713 4.57945277512587 5.80311731909807 5.56567870842557 5.37818302005916 6.11309683642476 5.45413905135691 5.69125804731919 4.56428816986309 5.63073806229495 6.77109247219725 4.33535225676612 5.12679052637086 5.50576642209101 4.92526494617198 6.49555726573136 5.30936806900067 6.72523932012681 6.11975041305354 4.86192366656367 7.43008763200816 5.48123767053696 6.43587889054927 5.52628670510674 5.45667075841334 9.1832798747506 5.67316377823591 6.5323962166355 6.34646327839255 5.02654692680645 8.1975515013788 5.02306395605383 6.5624726688513 4.98147420527033 6.48924824687045 7.2442223362432 5.22409766931607 4.98574003949392 5.51353934632815 5.64157477184737 6.44822692544793 5.29492015715611 4.96931772310211 4.87964051764886 4.72519788473245 6.03754579994022 5.65487694715164 3.84534066932346 5.04624114485497 5.20236288817359 6.17083762237929 5.75728488107215 4.66862794126734 5.49144815638271 5.87313263462632 7.5339322859559 5.48654237256066 5.46502177355232 4.94589248965486 5.26415743088407 7.3981445875471 5.47281823068324 3.86994420186815 3.98081098457166 2.59979625578436 8.20417112849612 5.29276718694836 4.90013798239559 4.26259405901147 6.53339442359835 5.55592222079799 7.18518435742502 5.8172300139714 5.84810876393331 4.90563922182255 4.55143120808681 6.52461042727086 4.72938301656167 6.12238869765932 5.76306352503196 3.99217995109767 6.49963981131194 5.96091508978832 5.33819976310584 6.49501428515356 5.49072148395639 6.68986643876671 5.03479441589819 6.88034699527095 5.81209969322588 4.78645600984434 6.14787401853636 5.78033023302266 6.67805217387276 4.97569000070355 6.23808933028928 9.65690718904538 5.50035941480492 5.09554188268651 5.99993336832233 5.50017005108041 6.79354491570805 5.96722366931954 5.89433697754706 6.14063626425442 5.10807728333536 6.18541895122495 5.46892608406964 4.71194909552251 5.12771829705894 5.52097376131298 6.3549171880735 5.25313575882273 5.12828884547357 6.18997826305348 4.87318267114492 6.46122539193894 5.98113087294993 5.48369392454805 6.13003101469532 5.51870886908789 7.05856105953091 6.14030346474884 4.90361516483531 5.85640188732437 6.03765628650261 6.8366015850787 5.2244674566972 5.23056292671546 5.17344444281462 5.98787695589921 7.66473140880391 6.04439025090817 4.69420038674271 6.31237865553855 6.02685866902905 9.24530486800375 4.64884908062328 4.98238337068719 5.77180131102073 5.22624015168525 7.3388626171521 5.32793866145287 5.06594834005266 6.4168315226153 5.01959022746431 8.01193325014581 5.56522210473383 4.94606354182564 6.28220044658668 5.66177626242823 6.62655689019723 4.07186612216576 5.19009621893197 6.314557164354 5.36928819854345 6.52885434292365 4.73430425828679 5.68739346904197 5.50994373763005 5.29633239663221 8.56773447176706 5.60806222651069 6.80297867633892 4.19643651294109
Manes.01G193500.v6.1 4.08931129459723 4.12294770149171 4.09111917947771 4.25901200280941 4.91749861422448 4.41428615810265 3.55539340064342 5.07217746639781 3.49376837325421 3.73003826736833 4.10500416741509 4.46815555602594 4.58720081901529 3.44305187794855 3.87071312468724 4.48799312224182 4.48186500975861 4.25595750004627 4.19025221252293 4.98594844807114 3.80048506553678 4.02159135329138 4.6318334491644 5.05795340075618 3.67022745780567 3.96240462963678 4.56488537596343 4.41789579572278 4.56231834553539 3.75928889564787 3.76602521169168 4.10758410181633 4.32268693423703 4.59825399372167 4.08643227781096 4.58275702264039 4.68775831137049 4.05445726499457 4.82090317222997 3.54404840770504 4.20225093131504 3.90822915943341 3.42762445997438 4.89213823309015 3.6225462550542 4.02422064017721 3.98542741831231 4.71199234508503 4.6395682552658 3.73724134059584 4.15029956771519 4.20773397072069 4.51002705003182 4.7537135440616 3.96778331297524 4.42490146569415 4.95911991645178 4.29300832683271 4.12874089926233 3.66311783781629 4.70266724377004 4.29168250082403 4.77648826028955 2.59979625578436 4.47844786461878 4.76870022827063 4.45132881578392 3.88978140955266 4.64675955479319 3.88995473718565 4.41016063936069 5.05168740503509 5.05002153638907 2.59979625578436 2.59979625578436 3.93968309198113 4.70349205159988 4.64305195648199 3.94884331452239 4.07320987282206 4.02090076533829 5.01281322149985 4.60214325663936 4.95091737650743 3.80444180087026 4.28569557922633 4.98122842030003 4.60436338623074 4.3285188673278 4.3804254860873 4.52618719680003 4.51920321945192 4.1519139613958 4.12690001146625 2.59979625578436 3.844423412108 4.39821632064425 4.24966718508468 4.32850696718083 4.59353748671026 3.27454701011887 4.33664377602716 4.69895455014644 4.29758426824108 5.12862405186618 3.73453100833969 4.59223421475919 4.98314961011117 4.84129542373961 4.39649889522771 3.09842035462182 4.57014386292405 4.35386370027304 5.32152951514126 2.59979625578436 2.59979625578436 4.46526789306949 4.93634759946383 5.15047553129228 3.74712202708874 4.38370706225184 4.65623089890324 4.41680539037944 5.49507066963895 4.09975139848074 4.25985682996248 3.3434653761842 3.6503738896489 4.38748088629711 3.79938721868522 3.8983952692516 4.85910388137775 4.6266082385449 5.0996104307659 5.21435738468832 3.90750928558192 4.48471441980049 4.64426256956373 4.36331703970949 4.83114315265582 3.77288014353904 4.25379226952253 4.48513442123628 4.64876658814428 5.03750453050974 3.95542418569268 4.75138179588018 4.22479013760746 4.52471108436827 4.9128248976036 3.5958917857355 4.47967284606423 4.23988316562346 4.52746373779868 4.18006080250649 4.33085509067422 3.98002620939454 4.65828358512633 5.09913638653142 4.29045549238733 3.58357647506077 4.27464756744139 4.53597128754491 4.66268196488726 4.3042054856687 4.37275316960131 3.78663384676346 4.04680098673613 2.59979625578436 4.51014395427832 3.17915297907334 4.35781270588602 4.32846141803038 4.35394237035285 5.00937496793056 4.01811986290264 4.3703678550789 4.62169234031523 4.53457186003769 2.59979625578436 4.40420235071395 4.53562285050849 3.9154694025506 5.60660607340246 4.67855160346014 4.86426341344168 4.51796798494732 5.01578128636548 3.98543193245573 4.86103172678541 3.7826380584795 4.30839237059339 4.58767334559151 4.01359927356737 5.23611691286329 4.35685968011965 3.44163721637544 4.06811801240991 4.89104325872169 4.95431530958788 3.79180362126009 4.00736470007236 4.99292211959112 3.96989716470546 4.81147924616411 4.66585784344781 3.97203315376451 4.19354145702019 4.61383278800881 4.28256263227329 4.30803670405607 3.73044051282305 3.97514622575755 4.79494180876102 4.52063399082232 5.0743880878817 4.18915278377082 4.92758076057765 4.54549579850851 5.19668021778335 4.41160586556749 4.54120275584313 4.54909591238994 4.36732920939113 5.60756207075374 3.93959578482285 2.59979625578436 4.48298761775619 4.72669514704258 4.6533221721648 4.19475781445023 4.46462861855748 4.70249262359692 6.11319570624667 5.16855002605038 4.72181854927749 4.28452221196526 5.3470047520098 6.85221001620663 6.80399189862275 6.88983253992634 6.1564244382704 5.36131954599982 6.65337569579752 5.55849613477689 6.70800858084076 5.85258750687182 5.23369506827684 7.16444400863097 5.6505096102647 6.92095055266723 7.0505906808054 4.93238035846083 6.25337915172213 6.24992589499795 6.37962655830942 5.83224570338506 5.31358946969563 5.81337977120538 5.37945619535374 7.58889496855555 6.54733140956079 4.66414990859862 7.63057773333577 6.06337569723935 7.72841486312793 6.64429057699307 3.58112990203422 5.78808015893117 5.2627219277062 4.92601939927774 6.25368467757136 5.92652442523126 7.90381683997707 6.21489731548174 7.07416421354201 5.96660505415697 6.23259248789457 5.05093769552864 4.53265738187991 5.01174413806881 4.69391393473382 3.57019064334041 4.18132721863336 4.40506099085091 5.05886427702617 4.08487932790163 3.43716273481212 3.5889364573987 4.28234493984992 4.78321174511632 4.76723733424727 3.83026908218474 4.01217389169185 4.86219618337079 4.93552091784888 5.85732193238166 4.38912283565932 4.43156594691062 5.36776901665404 4.78220717708403 5.16302777744711 4.29102689544524 5.0963325841582 4.98610834796475 5.85062111051188 4.98565668927481 4.83204856257917 4.61117161795911 5.00236740581517 5.6877718547116 5.01333189747109 5.56261462951914 4.45536020540528 4.00050168310688 4.67568692870387 5.14468414722131 4.56723059774414 4.24261447689179 4.95764037916558 4.83783510084934 4.33996055688758 5.12128313424428 4.35496867724608 5.21972600447012 5.03112919099826 4.2260546928364 5.09729951426394 4.31519820771337 4.37718614881509 4.77597616273531 4.17254616251494 2.59979625578436 4.35650913201103 3.88217079891568 5.24940342645798 4.17054209038837 4.60786240576083 4.36348536507496 4.1656868185757 4.98967750753824 2.59979625578436 4.20950084002137 5.49529355336387 5.10053056849728 5.49938249982228 4.7383549840577 4.8914046006061 4.65748233052916 4.20412999609643 4.70507215152678 4.57545927825513 4.77571659600307 4.93260225282153 4.47916531704845 5.31033373787346 5.12776680041668 4.13057131165062 4.00832030837389 5.46312453891121 5.53375622982152 5.49715029610367 3.66470869978415 5.2741617054875 4.45788236704312 4.94467142102808 5.37296364725444 4.8704244409661 4.66487320277313 4.20789611296059 4.57319995926074 4.70477102645547 3.68209076667673 3.87502020477479 4.36784157701945 5.02592866069309 4.6839426921237 5.16489761905726 4.51241665733803 4.50993257328778 4.95782263726286 4.97910882056307 4.11413745973802 4.07714914042396 4.87975430813482 4.70428470876085 5.35680129291319 4.36996579587174 4.28518843906567 4.18205550232417 6.65643863084393 2.59979625578436 6.05004742351932 6.37623917503922 3.80475394054181 2.59979625578436 4.56775758203893 4.84990016413713 4.12359384027158 4.2627139023923 4.63920105073132 5.05589337597439 5.08019943107666 3.69848075669755 5.41398229611923 4.71233516362033 4.87172029835538 4.73016446927028 4.30777361904588 4.77398436351097 4.81533626129093 5.02751893263804 5.52480073065781 4.34635789703903 4.63276571442267 4.46757164071695 4.78018565521 3.91732859739361 3.96263837881076 4.1524336193706 4.5631535574975 5.08780596532073 3.39541109862574 4.00195409120866 4.30486787384004 4.97093700264263 5.56056211144678 4.6976942120188 5.06052884256812 4.61881912739662 5.28871052088743 5.25872973813335 4.76304865248666 4.66309810773729 4.90134837809709 4.71309768496974 4.97170202855149 4.81527597678006 4.99391348802182 4.03934067139395 5.11911771979979 4.38196087200982 4.99159171590399 5.083595821776 4.11623860520924 3.81475446445788 5.06034602055074 3.78379361415949 2.59979625578436 4.1758757284882 4.16547033799564 4.56928325671977 5.19406385038656 3.69491287192682 4.83903491359484 4.53432519815067 5.39851726125336 5.33936178647863 4.16322836265355 4.46409154789629 4.93230833082211 5.19364801185793 5.36682882631866 3.71267284781924 3.80836454099661 4.38184399215932 4.90538751814518 4.22471959971461 5.1153267104742 6.50833963979804 4.30752072405033 4.52286384679647 5.00930799017287 4.97285826459034 3.80524347386518 4.28402504723521 4.42763446180923 5.81925626625105 5.04295082852692 5.09085941873043 4.2545605801383 4.60020038744552 4.35041938193346 4.26167005990108 3.44677671125314 4.48823527784576 2.59979625578436 4.43895347138738 3.71885506342396 3.83118067244782 3.55071511297521 4.66142514605318 4.26288277232779 6.15245335462903 3.36713490980945 4.40103207344144 4.14902731723498 4.83802268116929 5.24792975615174 4.54507982488406 4.0174031331555 4.24439269052971 5.19345959032891 5.6680081592965 4.03889162416312 3.91144660684014 4.13239208286991 4.59877112699625 4.70734887785004 3.11793268627682 4.35626961568788 4.75202233863445 4.52692484187718 5.33400648707411 5.26997029033074 3.5792875926982 4.34434082699161 4.49787123250981 3.47961913918967 3.16597009136717 4.22132964798617 4.06081522127391 4.31831512951864 5.82966404493097 5.18435603841588 5.24904955949546 4.65450203873399 4.50960508394114 4.47733489826703 4.45172425518615 4.53354132092935 4.78833254050331 4.32006382859075 4.24976322082461 5.23996535169223 4.39183815085706 4.18502579343507 4.94211524277652 3.63587797056122 3.45314808470526 4.0826506391643 5.13484430567445 4.50025697803988 4.49988280544311 3.95146937110568 4.16984419134157 5.69260173369643 4.07181050431524 5.13682949913527 3.35753510202584 4.90179699403899 4.76557643073389 4.81073761948991 4.7731928646425 2.59979625578436 3.61637548253596 4.63247784858609 4.991261326746 5.55114921681258 3.91310531054823 4.44628816343821 4.53284164377199 4.33206354034475 4.11361471692852 3.87431271864796 4.52849288629916 4.2239412987251 4.4068791012108 4.26504317090378 4.75695042887499 3.6604689730663 4.74835640209391 4.74399541057762 5.6139533497137 6.20741403321815 4.8775058985171 3.90779356276072 5.5766784585243 4.89424945948256 5.64047544519666 4.16043023097162 4.40904415968778 5.4829157788648 4.88137838325227 4.4445342316222 4.96296786462028 5.10669203883028 4.43022146207797 4.97813446415542 5.03830077789829 4.26461744519473 4.36697317802278 4.23719193504669 4.19743568805772 6.18782561513983 4.40692187021782 4.13918345243204 5.32332606293561 5.30754705280165 5.45413905135691 4.52697988465176 4.4131675108357 4.94695779928722 4.42529292192595 4.75126445469023 3.56365075137554 4.62986643830076 5.16509762681034 4.29853679710598 5.85121010211969 4.28442039026697 4.49615474992 4.30834282110384 5.14228147006618 5.44285313125889 3.89510128992313 3.93866419911265 6.26497647261464 4.3547347075554 5.06677385471193 4.30569243323216 4.23964625906642 4.29344294093944 4.53484710182002 6.2080287013667 3.66375643784274 4.83385739587962 5.99159582542454 5.17955313297378 4.52490356230634 4.98574003949392 3.39912989984874 6.5336704576104 4.57774935090771 5.16459632700361 4.29180238333721 4.28711904250441 4.54329224685563 5.45147283072295 5.02941969613932 4.64829434417182 5.14228872178764 5.33109679413768 4.90918165191897 5.33922896513389 4.71700595770107 4.2792453712322 5.12513350299592 5.36112471028779 5.92669020020694 4.72573132316532 4.52070971416603 4.95712741099537 5.05216210166522 5.23979395131165 3.70818606824984 4.17640684273032 6.50185653103526 5.33260794821011 5.09854914193198 4.68425151739168 4.58943937291864 4.04450568037174 4.41892463125046 5.06111020858059 4.53186934101901 4.40596429573426 4.74283497021949 5.73696334531433 4.90618164876486 4.82142510769126 4.25017553240137 4.57587052809233 5.0149349071867 4.62092197665999 5.72128575166436 4.3784707615664 4.30589099898917 4.46516318913713 5.02176310892862 5.60204599979797 3.65934735605141 4.53740650345532 4.89705600279715 4.42155811674773 3.5302863255487 2.59979625578436 3.68852467857154 5.43284111539091 5.13117099851941 7.02991114511569 3.80092819596319 4.2600653397719 4.39557409222477 4.95131807283188 5.00797066619034 4.23305947155913 4.36019421405109 5.07393883787116 5.30080815646684 4.67429581607588 4.43099452516573 4.93282257368283 4.21898952457637 5.13273878154362 5.25313575882273 4.09179154200865 5.359145462439 3.3044068221996 4.48419206145898 4.67823689739914 3.23503948447659 4.59414059952078 5.48135470616847 4.50563647725415 4.59338963296484 5.90816525736751 3.91072334621585 3.97308342342811 5.28092478290886 4.33211993851995 4.38737303727359 4.24853291030848 5.12376887042125 4.94981157473089 4.80997848190018 4.29670670668745 4.21936772214156 5.22641799863132 5.07577012019372 6.42014194013229 4.69889827854943 5.15581396897156 7.44010054424743 2.59979625578436 7.41934966982677 6.40126007874448 4.17211971592436 4.60031384011587 4.88769792321304 5.13242162102499 4.42385273406246 4.39302346921139 5.95631622827407 4.83279167751704 4.91480881284053 4.81396513311668 4.28828096200907 5.21964347542784 5.33736169553964 6.37704228396975 4.3000323860211 4.13325607039806 4.5602194700769 5.13233388083045 4.6810660450978 4.32573055871894 4.33328489319885
Manes.01G193600.v6.1 3.36893467607003 2.59979625578436 3.3403720198218 3.33882252641644 3.05314717308039 2.59979625578436 3.15816018115106 3.11445218865464 3.68641773527526 4.03643567027412 3.84617511914895 3.22781498317095 3.11804907243019 2.59979625578436 3.18275097244238 3.6969227908129 2.59979625578436 2.59979625578436 3.27626599380655 2.59979625578436 2.59979625578436 2.59979625578436 3.5105562495507 3.34898337200862 2.59979625578436 3.79014938861514 2.59979625578436 3.20900055990681 2.59979625578436 3.12942703094249 2.59979625578436 2.59979625578436 3.17378617670681 3.61722718869772 2.59979625578436 3.57314526813464 3.39406740467135 3.21447733758373 3.54273597101275 2.59979625578436 3.67832315661216 3.04922317902088 3.42762445997438 4.01013362095992 3.6225462550542 3.6266181304827 2.59979625578436 3.69207523487385 3.13370949737372 3.26766221655289 3.47693513194931 3.62754700466668 3.50303880328295 2.59979625578436 2.59979625578436 4.42490146569415 3.1130976494983 3.48202483941218 3.86635365411974 3.66311783781629 3.71856906465735 2.59979625578436 3.31285807433133 2.59979625578436 3.15500955286225 3.78646219893462 2.59979625578436 3.61176125378992 2.59979625578436 3.14104836382465 3.78755572466852 2.59979625578436 3.7753725235791 2.59979625578436 4.35439551718836 3.93968309198113 2.59979625578436 3.24847608250363 3.57044147755019 2.59979625578436 4.39202362825638 3.23212901003371 3.96671037979723 3.11095649955553 3.59250871737335 3.95893596499787 3.2399573595933 3.61322108641093 3.1906912113914 3.34481372870052 3.86934225889733 2.59979625578436 3.91582517406184 3.30794006058808 2.59979625578436 3.17011221737183 4.01597134261 3.32365439216886 2.59979625578436 3.2175151466054 3.42255166707302 3.31557217321446 4.27701480409867 3.42074107198534 2.59979625578436 2.59979625578436 3.25897070105676 3.41112097857933 3.68067920718634 3.95473541847247 3.45516001602998 3.16467000805317 3.05008182588941 3.27950361820524 2.59979625578436 3.54772472454507 4.62997112359374 4.04053299012494 3.17519681097436 2.59979625578436 3.56284251907067 3.77881302210965 3.09809346900321 2.59979625578436 3.55495551510956 2.59979625578436 3.64047583210619 3.46370293381128 2.59979625578436 3.67860899381931 3.61868305960293 3.42111300273466 3.19371833097314 3.56505178574322 2.59979625578436 3.62601013591596 2.59979625578436 3.75524493251314 3.73346683831576 3.38823800246194 2.59979625578436 3.86072703377089 3.25041757009826 3.34739219599138 2.59979625578436 3.29604671878417 3.16768203400873 4.05507059882397 3.73410293698977 2.59979625578436 3.18241641221583 3.17781093920006 3.09669850574795 3.58662713358507 2.59979625578436 2.59979625578436 3.3572885702161 3.2043609590842 3.07495913220232 3.61183965644603 3.58357647506077 3.94971329432912 2.59979625578436 3.27009222077054 2.59979625578436 2.59979625578436 2.59979625578436 3.07465554562221 6.05100434830062 2.59979625578436 2.59979625578436 3.51860111759208 3.9506114186153 3.62050145251511 3.47017978033751 2.59979625578436 3.16417745732558 3.48071335577149 3.85850709734438 2.59979625578436 2.59979625578436 3.4750818543346 2.59979625578436 3.97330046164811 3.68593366351508 3.13068999412181 3.95112255391404 3.04936763595227 3.66369345014556 3.03334130892695 2.59979625578436 3.46486109286453 3.99373237159987 2.59979625578436 3.65831923584301 4.01220060360045 3.29033908088661 3.88416189838781 2.59979625578436 3.31135537628347 3.0979139950087 3.83009308163069 3.56999139100163 2.59979625578436 3.61677307627576 3.321338580523 2.59979625578436 3.48186864689569 3.41353882279526 3.63481172564467 2.59979625578436 3.11572183528983 3.17888988534499 3.42444996502386 2.59979625578436 2.59979625578436 2.59979625578436 3.51907024373083 4.22440829113689 3.90659857568367 3.96670361522535 3.98523502085316 2.59979625578436 3.23943786201555 3.73288062577153 3.56356945436749 2.59979625578436 3.35455894485225 2.59979625578436 3.26661495764191 4.03963664430814 2.59979625578436 3.12315809278075 2.59979625578436 3.98182252389378 3.12874083925188 3.05800329061214 3.19677433375722 3.19240955863012 3.37329820666967 3.24358690281098 2.59979625578436 3.52816261913287 2.59979625578436 3.28739172790693 3.34894100460763 3.40319810354056 3.21070493893527 3.12024369940562 3.61569775868697 3.13619888814257 2.59979625578436 2.59979625578436 3.08092639916607 3.01582169102262 3.73254242417272 2.59979625578436 2.59979625578436 3.53421281753572 3.17608306896042 3.23544690453558 2.59979625578436 3.43655961124501 3.04994649852283 3.54517870254472 3.32481310418497 2.59979625578436 2.59979625578436 3.76993209506102 3.26904104433001 3.6621909673965 3.09404548459673 3.36821729632826 2.59979625578436 4.09396467569968 3.41181455865871 2.59979625578436 2.59979625578436 2.59979625578436 3.59521002625218 3.45647313848074 3.9711913968225 3.57019064334041 3.30150379084556 2.59979625578436 3.53813333396401 2.59979625578436 3.08773589500831 3.46047366396977 3.07327005296684 3.17749061347233 4.44855005481808 2.59979625578436 3.19546030758457 3.50842549389157 3.35223927418133 4.04816312576133 3.77282643439476 4.57073526629758 3.30235343986351 3.61031590638691 3.5062742012031 3.27020841900006 3.21057785747254 2.59979625578436 3.45643796967227 2.59979625578436 2.59979625578436 2.59979625578436 2.59979625578436 3.19008785338756 4.0938614220217 3.43958436185532 2.59979625578436 3.70097135517803 3.50726645208533 3.87592867535044 3.20827003153473 3.70695848093967 2.59979625578436 4.00996550861113 2.59979625578436 2.59979625578436 4.57506467829354 3.44068119535472 3.82017398648223 3.57079195732032 2.59979625578436 3.778875219469 3.39636825993239 4.77597616273531 2.59979625578436 2.59979625578436 2.59979625578436 3.40086540681077 3.36253590573726 3.07382630850462 4.02619953082338 4.22470455400088 2.59979625578436 3.52860207380879 4.54807081784639 3.13261469345293 2.59979625578436 2.59979625578436 2.59979625578436 3.29842715226595 3.5271669967772 2.59979625578436 3.06601140229909 3.52181474650389 3.10020146374746 3.15916706065669 3.20704156102309 2.59979625578436 3.28404026497614 2.59979625578436 3.24897275233119 2.59979625578436 3.92336526354409 3.40627964740502 3.5757082350106 3.47565525924005 3.90309311893991 3.03225364507438 3.0825107763154 3.11937986360436 2.59979625578436 3.92777041351893 2.59979625578436 3.45706014466126 3.12381515159364 3.15037536408807 3.4497260527321 3.88662622344819 3.20409142510325 3.29914297901095 3.39847187901467 2.59979625578436 3.44977478267563 3.67152085317009 3.37434341157556 3.17468152259091 2.59979625578436 4.0263835287223 2.9813665940389 3.77504121623943 3.73802955497561 3.26768129077464 3.74522279935163 2.59979625578436 2.59979625578436 3.45810852995427 2.59979625578436 3.37486818389207 2.59979625578436 3.24980416694994 2.96925739016971 2.59979625578436 4.15030648282747 3.08059389465736 4.1780859178021 2.59979625578436 3.24419192203211 3.16746079526105 3.98434059593289 2.59979625578436 2.59979625578436 2.59979625578436 3.14391809079161 2.59979625578436 3.26461794271564 3.49715164307647 3.97052009989617 3.52428154965526 3.09756767139413 3.09650342821345 2.59979625578436 3.51034282900347 4.36769909321426 2.59979625578436 3.25597584154714 2.59979625578436 2.59979625578436 3.90895482947539 2.59979625578436 3.20605869871251 3.69410504494913 3.62506705818828 3.61037900404286 2.59979625578436 2.59979625578436 3.41065588623846 3.35334699951933 2.59979625578436 3.57995862099293 3.67439298428735 5.94742953909412 2.59979625578436 2.59979625578436 3.58860918242628 4.05157058000128 3.52947891353982 2.59979625578436 4.24748955913253 2.59979625578436 3.2656464759195 3.20412094079488 2.59979625578436 3.53900214202384 2.59979625578436 2.59979625578436 3.22556948593357 3.24203518046687 3.13589593959261 4.16800355410705 4.25993586780208 3.19467141427376 2.59979625578436 3.62110143186392 3.13776652946732 4.50030546295362 3.95952796976386 3.90453898640978 4.31781713565276 2.59979625578436 3.47284080734992 3.48022939644345 2.59979625578436 3.72372014552955 2.59979625578436 2.59979625578436 3.31394992493702 3.10712921319811 3.68393033000572 3.29190677361545 3.04596543434785 4.43805265115603 3.4884732644141 2.59979625578436 3.97368906783729 3.37227797937422 4.21247218570644 3.37541245998031 3.57333416158868 2.59979625578436 2.59979625578436 3.37185808117063 4.544017298905 4.23004133134344 3.38077863823906 2.59979625578436 3.23608720942091 2.59979625578436 3.14554511358825 3.2027230823485 3.08735284545691 2.59979625578436 3.16980602888094 2.59979625578436 2.59979625578436 2.59979625578436 3.11976522407249 2.59979625578436 3.34135829939782 4.00913108774672 3.20229976147952 3.59922678175207 3.45647939961573 2.59979625578436 4.00782792271081 3.3372256094953 3.6155055741188 2.59979625578436 3.13899408145671 3.96073882320318 3.23026995721046 3.67965037329522 2.59979625578436 2.59979625578436 3.67724799383265 2.59979625578436 3.47030050271378 4.46412656921837 2.59979625578436 2.59979625578436 3.78882188017709 3.56037036349483 3.58686561369776 4.52384359756471 2.59979625578436 2.59979625578436 3.5571088832189 3.9038104019183 3.42720419169766 4.09154230320106 2.59979625578436 2.59979625578436 2.59979625578436 2.59979625578436 3.82719265264537 3.31107187306906 3.7475882234462 2.59979625578436 3.04131369721671 3.58986033417048 3.48794078037073 3.31680275846176 3.74402143797072 3.88450556008927 2.59979625578436 3.11530692652306 2.59979625578436 3.68589768394911 3.2328387430116 3.61637548253596 2.59979625578436 3.39613763158741 2.59979625578436 2.59979625578436 3.65775448958064 2.59979625578436 3.4033462028711 3.0753039300318 3.57613858349178 3.19473572649359 3.2004768242502 3.32081634279933 3.88657856018572 4.4866449852689 3.98135209807505 3.1839706467237 2.59979625578436 3.10040922476677 2.59979625578436 3.45229135332417 3.80021628716771 4.23515348862007 2.59979625578436 3.36586943173339 2.59979625578436 3.23796702278507 3.10783858502086 3.28117845314827 3.31295268164799 2.59979625578436 3.55447539391392 2.59979625578436 3.48410114397242 3.19337031441694 2.59979625578436 3.47254829990629 2.59979625578436 3.12826845074903 4.29067906117622 3.44951294888695 2.59979625578436 2.59979625578436 2.59979625578436 2.59979625578436 3.54285352533004 3.45273288614406 3.13052693773863 3.72457378252218 2.59979625578436 2.59979625578436 3.83308018553565 3.14773248614781 3.11624245650931 4.094863701899 3.60798097877415 3.49579071812971 3.14237529736743 3.77381104378575 2.59979625578436 2.59979625578436 3.93866419911265 5.45667075841334 3.79868594700344 4.02626341695266 3.11863948399305 3.17254904508025 2.59979625578436 3.47469189890208 3.46856026701611 3.22322736688131 2.59979625578436 2.59979625578436 3.98502212357155 4.24245866013066 2.59979625578436 2.59979625578436 3.88503860751361 3.76244400185774 2.59979625578436 2.59979625578436 2.59979625578436 4.16450093566616 2.59979625578436 2.59979625578436 3.57609868205969 3.64215591805989 2.59979625578436 3.84296024738036 2.59979625578436 2.59979625578436 3.71793689083138 2.59979625578436 4.24223773573394 4.61035451959304 2.59979625578436 3.50863035512316 2.59979625578436 3.50439436163838 3.44859642076762 4.13296184932386 3.59423054881486 2.59979625578436 3.67495035924399 3.93823011671863 3.93031409519857 3.37587920586357 3.64178627644869 2.59979625578436 3.31593868767472 2.59979625578436 3.09477353892355 3.31627055002502 2.59979625578436 3.5393592086075 3.76245128849444 3.06332944846279 3.42558272829161 2.59979625578436 3.06479868293381 3.09629371888845 3.66840322173884 3.11870604035815 3.38404745483947 3.31013988848557 4.01870693271444 4.14949671807348 4.05151525200939 3.28670441964339 3.4369702240479 3.78810574708488 2.59979625578436 2.59979625578436 2.59979625578436 3.76430622490982 2.59979625578436 3.37232711662656 3.2568317893317 3.40540983806856 3.14301693326046 3.48505988337832 2.59979625578436 4.06430571321121 3.11489981915957 3.23023422384682 3.7584247049036 2.59979625578436 3.65836322027094 2.59979625578436 2.59979625578436 2.59979625578436 2.59979625578436 3.89949653170754 2.59979625578436 3.06152639500709 2.59979625578436 3.23503948447659 2.59979625578436 2.59979625578436 3.06746869606695 2.59979625578436 3.1677776264212 4.25819570546151 2.59979625578436 3.15933397875847 2.59979625578436 3.53538582533427 3.96853226365512 3.78500776541972 3.51041138144057 2.59979625578436 2.59979625578436 3.16483281905453 2.59979625578436 3.63258420929194 3.37724948770933 3.15164342911053 3.77289673976365 3.0410586930376 2.59979625578436 4.10691714609519 2.59979625578436 3.94602480720895 4.06648078862801 3.85111346624644 2.59979625578436 3.03374484675826 3.23170429409391 2.59979625578436 3.51516365326081 3.75875412432602 3.22438648604129 2.59979625578436 2.59979625578436 3.54645731268943 2.59979625578436 4.36204370635366 4.13325607039806 3.55270442973838 3.34529463786093 2.59979625578436 2.59979625578436 2.59979625578436
Manes.01G193700.v6.1 7.63619382771538 8.33612352230455 6.73442470516119 7.02818076259247 7.46007656850259 7.81918210310084 7.73054351128203 7.5192252494745 7.14599045300408 7.54526331361159 7.35852289002321 7.2582121469423 7.01854609928894 7.14807564394515 7.28414665394345 7.71177632791592 7.39102432809922 7.04514390563363 7.06625633381382 7.19562955310195 7.58519045487851 7.7725696549518 7.1468837318364 7.30282820614581 7.02912202049845 6.98658044446772 7.4943292894376 8.10480354033689 7.34038234656564 7.32743157986387 7.26739277423287 7.33678839945051 6.95000816859483 6.97717533554002 7.4893651881312 7.45330238828579 7.33715466362182 7.44215820824257 7.03609849321604 7.26306941099338 7.29815366474383 7.2121691811893 7.17171452491252 7.55053224070656 7.55215109030315 7.1289630133736 7.30799586691526 7.39745500514529 7.24910344537923 7.39195305121361 7.11839489967309 6.91787119819352 7.14943882953034 7.31366198007243 7.40056091486724 6.76311327387469 7.29380032257774 7.08522696254492 6.90850385427577 7.33759696207806 8.18211867014711 7.01101190774423 7.07704254575797 7.21661909449412 8.05795166601542 7.53480450115336 7.42597795320439 7.61678341392385 7.25377921514125 7.35612690475313 7.65108483879706 7.16659293863687 7.78359396146749 7.1951315606854 5.95817866039323 7.41405458737748 6.83728838842529 7.2189124591975 7.00732992139217 7.57835606391913 7.43767630174182 6.90084478160535 7.13763949728927 6.8435895032675 6.98603414037481 7.34375410932952 7.74121775430513 7.45291795453158 6.83152308975898 7.37169936708071 7.95690589212117 7.28879393855825 6.88688640426003 6.97526205580563 8.17448736654925 7.07356366513197 7.00146551392358 7.25412801890252 7.29649375529332 7.14602253431474 6.71356139494929 7.39899760864802 7.28664179039962 7.17945913866278 7.48616720744387 7.17501106012613 6.95252173222109 7.0963163641492 7.76619748626508 6.92009469820571 7.12015516839236 7.29319036143274 7.39132674240796 6.80546975714319 6.50626143573854 6.36115158791204 6.78968330636211 7.34778403945925 7.47599015219375 6.91775929553645 7.44699813942411 7.91996050511598 7.39412010334816 7.75602746418642 7.08595732582283 7.36949429009107 8.1649060304891 7.32928953856608 7.99375246974369 6.86482730501193 7.3959429928463 6.94053823312213 7.06910885387391 7.09254673930219 7.28806025706967 6.72254331238602 7.29596741875546 7.40756846611796 7.41183671544875 6.87782145150607 7.7995991572384 7.80471759079221 7.49644398722325 7.53601050158396 7.26165196431178 7.60014547101275 7.10275477905421 7.14751680287211 7.29019615520581 7.19386825727734 7.2110946722264 7.19945434568887 7.2484268194252 6.98676321742896 7.23265803103634 7.5557003765619 6.62876092303401 7.05341967806453 7.22783419390539 6.53169805110845 6.8122987011558 7.33956233064663 7.34836747652624 7.30783055059832 7.30439109763061 7.38032921625479 7.6643843436484 7.53051636844171 6.92228915010659 6.91607982321762 7.03055198947183 6.7829209796184 7.38374730854405 7.27479769800305 6.81530660466835 7.13640061710683 7.1353315548464 6.97801172533335 7.25744036839116 2.59979625578436 7.45659552034688 7.02596822148879 7.08247655459225 6.97931263445927 6.95996336041806 7.41341607228423 7.41856812102904 7.68233728138969 7.553159378292 7.41583842523624 8.06789546107506 7.01316902777378 7.49704987940229 7.32974085004373 6.83029325197498 7.13991326526615 7.23461353007399 7.72813635533143 7.27007863851533 7.35652686795633 7.34206957253322 7.52045483040324 7.23269069056277 6.95130281570826 6.85043050503113 7.2984816560372 7.18175590905215 8.03398946129171 7.86478653254302 7.3370089622098 7.10843199839782 7.75272116264302 7.70006656588156 7.48770143835858 7.45355420578173 6.7918960403146 7.34615886161647 8.00205596173802 6.93987331049872 7.59985034281875 7.09399568092458 7.41039382387197 7.46934080059321 7.59712763104235 7.12006697345201 7.08086497477837 6.47681981732819 7.36336686267859 5.87583798697903 7.27740871565394 6.93292769098031 7.75451770992183 7.81306799062361 6.90750382661184 7.36954691070878 6.99096033785192 7.44881243411518 6.72083320072527 7.44072623758119 6.67088993431949 6.8129606330228 7.37294023506957 7.0156949138119 7.2340237783197 7.26975372992951 7.20237036526995 7.7832405675431 7.43459271770945 7.6846494180998 7.27928555348067 7.10136967201464 7.43357089834327 6.8177700649301 7.61224395905619 7.3137421003338 7.07213064360002 5.07827029939679 7.06921864613676 7.30808109115306 6.98317888235802 7.57084030699859 7.57036292039063 6.90468406722428 7.05124271409261 6.9980917966339 7.3186792053047 7.08009636446689 6.70137167703446 7.1539794618846 6.93133285279279 7.33002133584221 7.73552627757425 7.36711510231568 7.14262117760635 7.14656115472879 7.1089921857876 7.04502900694974 8.0565317600251 6.98793567760937 6.85401594802506 6.89398963577996 6.99277070285337 7.19632314244646 7.18685197563999 6.99612320763226 7.05490294732765 7.09271788282214 7.19263278577529 7.06687632764409 6.653879367658 6.89707510592022 6.93776964307173 7.28673183104326 7.04860508039544 7.12340364664912 7.17549164223347 7.40143168106676 7.54069799724737 6.70152932181294 6.88402671021689 6.80944337012208 6.75797391934643 7.37941015758654 7.48826266903341 7.1582075299308 6.68793584738448 6.92434796767551 7.40746056819864 8.02005225939053 7.41658426031217 7.00139451410824 7.46096163420155 7.12049104831211 7.12188936609813 7.19517652999278 7.05178847373969 6.82029228314285 7.6051206188384 6.98640781383864 7.0089877089175 6.91242462138517 7.30111731374188 7.47642381538521 7.60841863558912 7.50856845767187 7.2347170756945 7.4699599171493 7.40313139305797 6.78423267296501 7.0774482767839 7.66543286302506 7.00435924779515 6.28297791613009 7.46708244800946 7.31199102378426 7.57409653702756 6.89231274999103 7.60420244077641 7.76067587171486 7.37899660312521 7.8371637564946 7.13207045289979 7.49866096882912 7.52461068755134 7.34069617429435 7.28801309347891 6.83282686818 7.16414889686968 7.53696479051073 7.30493845462855 7.25513180411557 7.10668826798151 7.2667345571343 7.5331301364896 7.04530446764975 7.06731442875964 7.00714142034908 7.26269085622623 7.26581524482589 7.60874120595375 6.96106859497709 7.30484870998227 7.12638232841257 7.05011163728701 7.5254710556013 7.28933626927129 6.99864761672479 7.33326192783555 7.88272701923154 7.54815214006445 7.4004611284591 7.29119716463739 7.2240175679086 7.11039437432595 7.18789855670221 7.66507479004575 7.01138446240515 7.11139378776615 7.65771486525538 7.62020870302731 7.01297257116731 7.06118821056895 7.42107563524414 7.35432874664186 7.21891597263149 7.25799607598174 7.21864840888759 6.93403149766827 7.29803042833699 6.69441847720971 7.71937100007937 6.350357264757 7.31140109073917 6.93250027547616 6.73827224905133 7.43519654114476 7.13719543108426 7.40773343002787 7.22487789424495 7.64852947598698 7.53827264601669 7.45644888746054 7.66406849562478 7.7635862873185 7.6723325052159 7.06687118641139 7.50024758843183 7.16805482021243 7.05999939174483 7.3856234530472 7.30911930415386 6.94480980019255 7.41056005364247 7.01982630939582 7.76820672759987 6.91188154434556 6.94934479819754 7.17581284857367 7.15470656408498 6.89098266816993 7.13734566256404 7.11910399366852 7.01201804037344 7.7335225275637 7.08692244001776 6.92143587433554 7.3478550483626 7.13453135685424 7.4134163889111 7.18080087387478 7.03582155266658 6.91054330528693 7.13238096655171 7.19068424755416 7.46751209910368 6.76419917050313 7.11518120545105 7.13452108112956 7.37957389998953 6.81657466787349 6.95819994334516 6.69072938798556 7.22860545429601 6.94310526642024 7.18400592300449 6.99254349781012 7.02386014992336 7.64198899591862 7.78541724125265 7.19241284585577 7.07109661841338 6.7355662945935 7.25948402497858 6.9276458479624 7.05453892463131 6.69161165168149 6.59078138416053 6.95656571490334 7.38211636775061 7.03487635467321 6.74533236495984 7.15877388996606 6.77854024980011 6.90929615262334 7.34536763110957 7.21143657385228 6.59122916221462 7.16033217240842 7.1858695901475 7.34255561281725 6.87940015467619 6.8538420352202 7.02336694147124 6.89925772310162 7.28799172959715 7.33921938121426 7.31969334308918 8.22311657112133 7.04135316129175 7.15074626705293 6.80149904323999 7.15372290445411 7.18371328425829 7.23813134160771 7.50602890061051 7.16384521379132 6.3811581025713 7.35938571969472 6.83338358019972 7.28303666542189 7.04419489758129 7.63850908300093 7.17287059605967 6.95620450162363 7.16538187173291 6.94894434412596 7.06788224635185 7.13586284144776 6.8736365345264 6.75155185645499 7.82972831178754 8.18306805318279 7.54111923420839 7.79649698333428 7.60957066770683 7.34898195766601 7.73893594044284 7.16551687590444 7.13947231825221 7.59188492431319 7.5090827688276 7.77570302126833 7.47456635527476 6.87243776402986 7.43433990428763 8.0235458217967 7.47386461866084 7.21427631572366 7.24220735861106 7.23737376499469 7.81015447448467 7.42438307090731 7.44288836049672 7.11417922471356 7.78894513971092 7.2371884936045 7.28205432289541 7.44907516686919 7.03698446129783 7.41787189903873 7.7121756997995 7.40148744759588 7.34681749722681 7.18220958381365 7.4154851147643 7.79434033805233 7.47964274163599 6.99868522093279 7.14265448266196 7.53537368533249 7.61441589756807 7.48231884352736 7.21485006177688 7.24977395763943 7.52479739427242 7.60738852590575 7.68345958729128 7.32326695317229 6.95784216414346 7.80820896068542 6.86177401263514 7.15487799473448 7.27879167078692 7.23725059819159 7.41645958564316 7.74847290265975 7.36420472903912 7.22129408077912 7.76263137163298 7.38589508676183 7.60633440049414 7.40919451239689 7.2180696519447 7.20396142538307 7.33216337880828 7.03386558903523 7.54516846939777 6.88851670489219 7.04004365685453 7.24636882719085 7.48366678314433 7.1064794382126 7.67578298794749 6.35252419260876 7.27862908570538 6.82172749038654 6.96261954571438 7.26590473628458 7.05157020097285 6.84602788829508 7.04863884885681 7.08781307041354 7.13939991533099 6.98709031928939 6.44770347269404 7.04760030676545 7.039917562911 6.78163002030423 6.92687838357912 7.02773815161362 7.05337460121417 7.26373692925775 7.39985837259084 6.96973570327737 7.42432032113296 7.51498595140015 7.14676307458531 7.00771390706186 6.95224670653143 7.16622095480691 7.17263822181781 7.71731474843488 7.22500996303818 6.80730657634726 7.09534011442124 7.21003764228225 7.3125693988543 7.27025338209524 6.63940260700114 7.02689782058533 6.99369716937135 7.83316578696851 7.20179011702704 7.52340925032055 6.8500445681221 7.3826552084226 7.55437880720456 7.1536075581911 7.39505930403984 7.15494533394808 7.2494484086091 7.6489762649042 7.03728892583069 7.51698808756677 7.1278344964629 7.36469380664886 8.07614320120915 6.48924824687045 7.30058925443868 7.04203168861007 7.90630193083182 6.55181171903622 6.85606651534064 6.55453749654497 6.95546008216606 7.70675792060527 6.94489795059816 7.42635315211883 7.53230662872492 7.24197718264975 7.05487320779231 6.77905899535835 7.36579858570235 7.10335756364955 7.13580599858681 7.28677469770512 7.01071604388706 7.31956827242355 7.04506271746888 6.73406616866872 7.70888313572568 7.11540593788169 6.837440867574 6.74138545795838 6.67902837711704 7.16373702125208 6.96208688378129 7.02462233207882 7.32954139523337 6.54486318695221 7.13624698991644 7.47681876441569 7.11884885465052 6.97813180294876 6.87048515657993 6.65087356769683 7.30536352038138 6.95413027387086 6.83113150575804 6.57943355032593 7.16146866615383 6.76805942744271 6.9431726761651 7.14115191268416 7.25650033187909 6.75781819729958 7.1359607035581 6.59344604014915 7.28828629034568 6.97496119447352 6.99985295446046 6.98164615948917 6.99200038536618 6.77896831895112 6.7872918187591 7.05302672866075 8.54905193077911 7.40895860331059 6.74888796903141 7.48114409614153 6.314152850383 7.53518712344057 7.2656291759438 7.15794587658361 6.44895134142533 6.69509896790789 7.17270234655645 7.33573437551753 7.08785532826782 7.16584910186007 6.65605850213749 6.69276432865534 7.19649276765374 6.67428797118956 7.1782571727513 7.09131544819694 6.89401508629151 7.4222012785453 6.97891011404386 7.03846123492228 6.98365895574313 6.92727682597896 6.31132698966504 7.28294144731526 6.58381236380895 7.01022025432939 7.05228114677748 7.29083923864255 7.29013021295871 6.66285631176907 7.1273258645098 7.50416181970649 7.21474606559613 7.07853381589833 7.29166557089495 7.32802618759175 6.44119364549056 6.24187452297774 6.58323982554768 6.86232174997079 7.53181283809142 7.40876139702572 6.93960026291088 7.7356082901177 6.43789717432484 7.39292658994405 7.3758377803216 6.69582547677436 7.48857041020047 6.95597747540111 7.31437972359028 7.40899443152673 6.89906549147118 7.25008424046749 6.93334126532968 7.09846813231628 8.00361841275513 6.56501823881004 6.76687808606123 6.77760117776002 8.20499890336155 7.2985434668786 7.08201975463572 6.78804988534651 7.05162780782173 7.13336319380808 7.54597109311593 6.83895716668602
Manes.01G193800.v6.1 5.3334714300043 4.12294770149171 5.87896109963521 6.19777215468223 5.81073713884421 5.78513933720139 5.9565373088225 6.08143514353374 6.0363573589801 5.76852279746366 4.88410264477067 4.62269819367118 5.21840690105768 5.63625254012545 4.85363328508751 5.61690570374081 5.90252127758795 6.59012080608908 5.58521144248332 5.65113629306289 5.96985404330871 6.39949928820977 6.3053029461148 6.16585612981451 5.58607989826556 5.3857610011222 6.43527743187142 6.77383915241385 6.4573846979386 5.80950901148052 5.61500103864095 6.37395539017247 6.1279670257764 6.33615274355419 5.29634754058498 5.79181370101922 5.1920627677235 5.65815353170456 5.39599696211709 6.1272287868677 5.62145896860308 6.25333336812519 5.68397115806749 6.29517238658071 5.05540835480026 5.43637008034926 5.94329107119638 6.35442520463622 4.9586921819139 5.55611884497258 5.96277950731961 6.83898062681503 5.53976563145816 6.14683354551148 5.75516146053056 5.76368545858908 5.62585395169493 5.32361677732746 6.47413539095368 5.17315087215892 4.54356255605586 6.32955670702713 6.01007839612652 6.32364397525139 4.85984634985312 4.99048668622726 5.12467979951274 5.96071256146123 6.60446535969717 6.20520798236761 5.26038582696811 6.81487750037378 4.92983693967204 6.6658851503385 5.69841527937453 5.70411189236359 5.96356993565289 5.55029114022253 5.68075166474503 4.90906631662939 4.6104786076812 6.23910285806257 5.26765485279287 5.76853648523936 4.99402501240626 5.09634687910121 5.11788914385215 5.78358167468889 5.6456054487997 5.33681544482439 5.01151215309466 6.4138251987345 6.92414075549998 6.42965360432673 7.41062436086895 5.60881755273043 5.38893414806669 6.38141399957373 5.87894557619736 6.47587174990962 6.24378793023289 4.33664377602716 5.05086409778679 4.54342424852578 7.03778237732441 5.30812399887905 5.91762816584523 6.03761380918253 6.12211619076195 5.66793804955279 5.84703163936782 5.26548678128615 6.4677345647932 5.16061923839407 5.67228931414433 5.84800711921259 5.81571511661414 6.47625777389655 6.35808383104186 6.8176881149404 6.18157660444615 4.8034414638859 6.39224203377083 4.66489414993974 6.10660845803764 7.07275065773135 5.622130621088 6.25904766367653 3.9016924230135 6.50334986719744 6.02531045981157 5.85575232704764 5.93108936079015 6.58847341176171 5.42753588131463 6.08948504424017 6.39774149925999 6.59232899789269 6.74314192514847 6.42522989971071 6.57844708912872 5.9963786815742 6.61869444277243 6.14924669403019 5.28705472354954 4.81197334827156 6.35903397734455 6.97601598886907 6.27407688300515 6.11378370169449 5.94568560753261 6.28028595306995 6.5515292539936 5.77998388463131 6.30215102746285 6.31816617567966 5.23465275299612 5.84277011933096 5.71603467249347 6.18967699585613 6.05001632049024 5.82151755610269 6.24368029476739 5.38851546640521 5.44469144148846 5.40453536368314 5.21608138159637 6.09971801406046 6.92228915010659 5.15560798372197 6.06740496222681 5.442618650839 5.45748106824355 6.58313440647776 5.32234907553033 5.08262561825843 4.50598838802153 6.30864423457459 4.82688892471711 2.59979625578436 4.88301961096369 5.08963326176041 5.48505266142936 5.40025662592579 5.51698115539279 5.3911290988726 6.36124068086052 5.8966543372231 4.60962150433625 6.11915630450156 4.45535680700266 6.18611953068987 5.8567741123902 5.65410589204296 5.50587994610863 6.42147846760224 5.8088547568352 5.95370496924692 6.8072475996272 6.21585678153151 6.31359637797482 6.21056418040299 6.5294056115197 6.68754106753615 5.98500615354087 5.98661448912637 6.54168921647403 6.79623090376054 6.70299121526976 7.04200242581696 6.67042344456955 6.37476095905869 7.00726051219759 6.7008899071823 6.2622174505806 6.48454857647476 5.63890673775582 6.21768568492575 6.46794203231922 6.63016118283312 6.04425512871382 6.05621764125005 5.69545552345874 5.86111136316635 6.45602207319181 6.30446307579298 6.12128149900874 6.51566580441877 6.73099770965066 6.06483929636451 6.69425980650928 5.93617808397492 6.03567780280381 7.27855216658626 6.34193498911726 5.88992443168642 5.6144021718348 6.46871685759936 6.10099188288232 7.06719785818412 6.79707928751532 6.29391659895579 6.25917003500573 5.7158686821463 6.25156380554846 5.71085976924464 5.61438582749572 6.28264280014428 6.38297746925292 6.01800050197485 6.84831710825198 6.46988141524356 5.87210781124669 6.40088428548201 6.20066548821789 7.33407167419614 7.41906365288005 5.5877276039607 6.46055497274469 6.58553433234684 6.29702239162972 6.06643378524966 5.79442742344847 5.79416577807202 5.89206506926764 6.34421332805648 5.9557148489156 5.70667019017776 7.12810489603096 6.76464709562192 5.67090271034947 5.78882745262423 6.0859455662341 6.88183818665192 6.75515609895628 6.33408558564398 6.47275046004267 2.59979625578436 7.72219808647072 6.57286670761855 6.97213068661947 6.30595676085994 6.58827174629375 6.02110177038262 7.30505277249035 7.00195690579819 6.39463610311979 6.04818010330208 7.28163049245183 6.75446742074358 6.5619281784503 6.53526785469108 6.45251128877734 7.22098583885938 7.23091830452875 6.85573762208236 6.28647551611213 6.59110126882074 7.09405137742234 6.60763461787654 7.51992736006122 6.50550029446875 5.34121283825911 6.47427737808913 7.13901197568471 7.64466631845829 7.04269184352823 7.23010499090365 6.3356916703778 7.20930940999188 8.06177359202893 6.4009013887517 6.58871111229753 6.71053247419988 6.46448555585163 5.54399964231358 6.3307428772131 5.9512357636927 7.12227954483674 6.69773280655945 6.91242462138517 7.2548389803884 7.06077308676885 6.98228615626274 7.2315036726821 6.82927651025789 5.79851997924888 6.22606419294046 6.07062231110136 6.55747089603345 6.40276270734355 6.01193467103863 6.28297791613009 6.20605541645623 6.92027650990503 6.37128940901201 6.48602152101184 6.03815333142808 6.01100946795835 6.07444993284312 6.32457389968719 4.54807081784639 7.01032748837387 6.64783801889298 6.64294572890856 6.46358457163122 6.60391919537542 6.28084205758493 6.48807436371109 6.23831751069099 5.52049985411364 6.07821493009904 6.00337701404576 5.4589875704065 6.01740087678859 6.43838984212518 6.88253929316849 4.9192311303218 6.68465407995997 8.43340185862478 8.05366792185553 6.4244073078757 6.7466781697149 5.98674448551889 5.466633996091 5.97534594987633 6.33661329118715 5.95621251216976 6.07877417757692 6.45505134718815 6.39960082657713 6.71096684250546 6.43908825953868 5.95559757846953 6.90682586879332 7.17064884437728 6.7887793384161 6.4478908879954 6.55690808516266 6.2458489077731 6.9219378412256 6.71815050632525 7.15053079361652 6.09982022381924 6.89386828056258 7.24992042638378 7.33732199996146 6.65476972841973 7.08931037314979 6.20219434451293 6.92484920188546 6.350357264757 6.49442009215324 7.33235512344174 7.01374045039201 7.33576402550419 6.05830848229656 6.42707895675281 6.56013503942548 7.52312129858526 7.13230012463338 8.17797858530068 6.76354061337381 6.99347784665428 6.71346525175034 6.8026942712208 7.44409644285699 6.51603947962836 6.53583412902371 6.82040061629837 6.71595968958756 6.89790932770162 6.95468194797016 6.76139398010843 6.70727510148042 6.66403963402434 6.83447143997849 7.00343719883016 7.2914579003042 7.43345828424116 6.83274244800532 6.76484351569362 6.53969685571215 7.0469341483443 5.1716176745699 5.66060492201879 5.59392596011705 5.65581675908603 5.43294314258101 7.16528752969773 7.06958485049968 7.76635802988745 6.84154219294973 6.24655397193909 6.5246551233036 6.85178870641113 6.82302154173662 6.43488002830609 6.73944348710766 6.57926018644731 6.75508367080579 7.43504320633819 5.86780318306535 6.70440021783637 6.74372464387017 6.86005894447518 5.2771683468275 6.37357498034079 5.06987449001038 6.18639111823678 6.52945926247701 6.67157728910392 6.07007930954891 6.2433075367964 6.31107519219494 6.94443027439399 7.29244257362887 6.17484503784191 5.71712091402139 6.76694267778753 6.49453512199848 8.09823612855148 6.40811461027433 6.01367114491178 6.5573556450056 7.02616005024816 6.94485946194617 6.21923331849042 6.34265593689312 6.2379318722689 5.88675420214687 6.14152971695606 6.30136277735931 6.27693983337687 6.05043315896735 6.26798553011073 6.6523516633623 5.39862317731028 6.6205032859727 7.0285505599984 6.26359823926439 6.76935251584393 5.40342157934816 6.0899687808901 5.34352363085636 5.3618677904741 2.59979625578436 5.16968172724614 5.19698134333256 4.67468137031772 6.19991710266381 6.62683255019794 5.5260879590803 6.18630392884092 5.48090869494731 6.20816497381249 6.66144740243154 5.9368451420735 6.65702947241105 7.10518894355334 6.97660182300036 5.98135256750394 6.94564645918373 7.2765884669517 6.6462538426316 6.1784431044544 6.05047360769009 6.80348267488984 6.38518409911992 5.71486398384157 6.56243463277662 6.92941669145206 6.34580686772476 6.80754043856321 6.7853919622042 6.9151882703275 6.31988777697424 7.02981620426021 6.36807669434942 6.6532136710248 5.77227808042859 6.35545333155486 6.35092783231593 5.98349982328686 6.22407303844442 6.95359118149447 6.98349092909213 6.79507721194805 6.23000872515269 6.16837960396527 6.7244167558321 7.29363554856571 6.75476539167493 6.37886094265261 7.11798753321628 6.38648870789764 7.15020060550164 7.35160944759057 7.30054923487671 6.86562156848435 5.83040104151961 6.80454965133315 5.5523069287219 6.36984769210146 6.12853057401934 6.06591594226793 7.26064904469008 5.91705909958058 7.18767939603246 5.89276659970668 6.45455538513055 6.60010761917067 5.51803815074935 5.52020015441232 4.30390066362582 5.56738864641969 6.76595674778187 6.09630521644411 6.62945180560161 5.82099730448661 6.25563492255704 6.70402465156785 6.32848465309146 6.31184637081956 5.69458566798337 4.72337810670816 5.50563915667433 6.72898000089515 6.37765162817533 6.26190650379998 5.42518652379854 5.60433864774749 5.89822336901242 6.63647225834693 5.92310006211874 6.36623735708435 5.7579450214334 5.46596920696739 5.1320405057549 6.44199492387371 5.62432341294651 5.8403704811952 5.57934243721202 5.30128941502195 5.34692338736955 5.78079925713115 5.64174895535492 5.3056092722851 6.89867232872745 6.30938825714545 5.15148905742792 5.18058693207289 5.24308630991876 5.51947950209434 5.07379876184301 5.77453385682029 5.47472591435896 7.36780257260253 6.4989859399307 6.34747786839505 6.04743813846408 5.22167403540487 6.67523837789826 6.34740767046156 4.80100363041191 4.43689765150505 6.71043444493647 6.21849692575642 5.93039820709292 5.62410807626219 5.5956867854269 5.13848057168525 5.99097000663705 5.59452579946908 5.18703492119976 5.38251775769766 6.28185465911939 6.26497647261464 6.13945761563442 6.81325835387713 5.99673931190335 6.31152089579528 6.38676229252117 7.20445199787849 6.7857896523061 6.5624726688513 5.04958675030631 6.48924824687045 5.74575638164476 5.12126944497535 4.98574003949392 6.02260511629909 6.5336704576104 5.83752392458145 6.0815475751064 4.9280680390984 7.87481361947007 6.81974869085968 6.03754579994022 6.84433321946375 5.66707213038366 5.90636689108433 6.64393219373644 5.2968557968566 5.45608047928225 4.66862794126734 5.51622764042679 5.43381494416031 5.80503525542668 6.01816616418636 4.95185978795537 6.67969348287544 6.00288065233793 6.44653330511226 6.1715784056394 5.45456654796413 5.91770428735 2.59979625578436 5.33260794821011 6.1947773448237 4.85970413799031 6.85834632275499 5.97087504172637 5.33350874357407 5.8123102936061 5.13663108296477 4.85129718344681 5.71780992153718 4.8073884758923 5.18649969644997 5.55687402807204 4.83331514933353 5.15309334404882 4.95730760973995 5.73771043427452 6.19483293479842 5.57139547432947 4.53764200448967 5.62411951474253 5.15315468213506 4.90463034002609 5.61432270227035 6.30496184101462 6.49408078261371 6.02433682872628 6.07177494269074 5.37325073172936 5.74588293382042 7.42227970722944 6.47301470087862 5.50035941480492 6.41903312911675 6.05696720178321 6.73923598131215 6.93391710465115 6.15520832475269 6.17115221120783 5.26205827984646 5.10807728333536 5.0604398450194 6.13275311468207 5.84103311154473 5.8030031506431 6.17655573978048 6.33845771408506 6.12310863609681 5.97466344998353 6.50215373579513 5.87521052554263 6.17716965874593 6.46882257186889 4.96593006366991 5.96230374232458 6.98767710217912 6.87282064661404 6.51352164666344 6.10215572733261 5.55678664417877 6.42832877122564 7.11224681665553 5.59308811495262 5.23056292671546 5.49533743368424 7.15731576671855 5.609304170285 6.54503200651143 5.83363686914149 6.79028279260252 6.7900151681325 7.24097805292104 5.77439471493721 6.47450331084637 6.84688153060827 5.66781370477736 2.59979625578436 6.18262162819096 5.62484593496596 6.20999395447481 6.71917418799006 6.35233713467109 7.11273405230425 5.70913800325587 6.56154021247889 6.7852065225518 6.41789543160186 5.16435470113727 4.75037316753336 6.23410884004492 6.02109992468142 5.91182327844347 5.33324493381767 5.49625058022347 5.73340576865507 6.9085209028957 5.3281225123561 5.90194804629633 5.78152965797365 5.49138242713221
Manes.01G193900.v6.1 2.59979625578436 2.59979625578436 3.03047684732533 2.59979625578436 3.2383473822611 2.59979625578436 2.59979625578436 2.59979625578436 2.59979625578436 2.59979625578436 3.05243133298284 2.59979625578436 3.11804907243019 2.59979625578436 2.59979625578436 2.59979625578436 2.59979625578436 2.59979625578436 2.59979625578436 2.59979625578436 2.59979625578436 2.59979625578436 2.59979625578436 3.93488696197521 2.59979625578436 2.59979625578436 2.59979625578436 3.20900055990681 2.59979625578436 2.59979625578436 2.59979625578436 2.59979625578436 2.59979625578436 2.59979625578436 2.59979625578436 2.59979625578436 2.59979625578436 2.59979625578436 2.59979625578436 3.37524171943136 2.59979625578436 3.04922317902088 3.18911703177846 2.59979625578436 2.59979625578436 2.59979625578436 3.36040517360207 3.38114915188791 2.59979625578436 3.26766221655289 3.11136424535262 2.59979625578436 2.59979625578436 2.59979625578436 2.59979625578436 2.59979625578436 2.59979625578436 2.59979625578436 4.23986962572266 2.59979625578436 2.59979625578436 2.59979625578436 3.10654593426012 2.59979625578436 2.59979625578436 2.59979625578436 2.59979625578436 3.19194094230314 3.12093291120984 2.59979625578436 2.59979625578436 2.59979625578436 3.52011185534455 2.59979625578436 2.59979625578436 2.59979625578436 2.59979625578436 3.06039705082243 2.59979625578436 2.59979625578436 3.19937689101105 3.83640379821994 2.59979625578436 2.59979625578436 2.59979625578436 2.59979625578436 2.59979625578436 3.06043028247974 2.59979625578436 2.59979625578436 2.59979625578436 2.59979625578436 2.59979625578436 3.30794006058808 2.59979625578436 5.04819513600452 3.00717831127145 2.59979625578436 3.03047401906305 2.59979625578436 2.59979625578436 2.59979625578436 2.59979625578436 2.59979625578436 2.59979625578436 3.11766270619839 2.59979625578436 2.59979625578436 2.59979625578436 2.59979625578436 2.59979625578436 3.16467000805317 3.05008182588941 2.59979625578436 2.59979625578436 2.59979625578436 2.59979625578436 2.59979625578436 2.59979625578436 2.59979625578436 2.59979625578436 2.59979625578436 2.59979625578436 2.59979625578436 3.03316965666899 2.59979625578436 2.59979625578436 2.59979625578436 2.59979625578436 2.59979625578436 2.59979625578436 2.59979625578436 2.59979625578436 3.0891275296357 2.59979625578436 2.59979625578436 2.59979625578436 2.59979625578436 3.32763914543774 2.59979625578436 3.13589789482968 2.59979625578436 2.59979625578436 2.59979625578436 3.10567645987634 2.59979625578436 2.59979625578436 2.59979625578436 2.59979625578436 2.59979625578436 2.59979625578436 2.59979625578436 2.59979625578436 2.59979625578436 2.59979625578436 3.81804153400125 2.59979625578436 2.59979625578436 3.07495913220232 2.59979625578436 2.59979625578436 2.59979625578436 2.59979625578436 2.59979625578436 2.59979625578436 2.59979625578436 2.59979625578436 2.59979625578436 2.59979625578436 3.11037841164054 2.59979625578436 2.59979625578436 2.59979625578436 2.59979625578436 2.59979625578436 2.59979625578436 2.59979625578436 2.59979625578436 2.59979625578436 2.59979625578436 2.59979625578436 3.2233869813897 3.02883382542909 2.59979625578436 2.59979625578436 2.59979625578436 2.59979625578436 2.59979625578436 2.59979625578436 3.03334130892695 2.59979625578436 3.037160815614 2.59979625578436 2.59979625578436 2.59979625578436 2.59979625578436 3.29033908088661 2.59979625578436 2.59979625578436 2.59979625578436 2.59979625578436 2.59979625578436 2.59979625578436 2.59979625578436 2.59979625578436 2.59979625578436 2.59979625578436 2.59979625578436 3.0737295239543 2.59979625578436 2.59979625578436 2.59979625578436 2.59979625578436 2.59979625578436 2.59979625578436 2.59979625578436 2.59979625578436 2.59979625578436 2.59979625578436 3.53908328774937 2.59979625578436 2.59979625578436 2.59979625578436 2.59979625578436 2.59979625578436 2.59979625578436 2.59979625578436 2.59979625578436 2.59979625578436 2.59979625578436 2.59979625578436 3.5254198690814 2.59979625578436 2.59979625578436 3.13920880252861 2.59979625578436 2.59979625578436 2.59979625578436 2.59979625578436 2.59979625578436 2.59979625578436 2.59979625578436 2.59979625578436 2.59979625578436 2.59979625578436 2.59979625578436 2.59979625578436 2.59979625578436 2.59979625578436 2.59979625578436 2.59979625578436 2.59979625578436 2.59979625578436 2.59979625578436 2.59979625578436 2.59979625578436 2.59979625578436 3.18760828080912 2.59979625578436 3.17608306896042 2.59979625578436 2.59979625578436 2.59979625578436 2.59979625578436 3.07878727232066 2.59979625578436 2.59979625578436 2.59979625578436 2.59979625578436 3.90531699117815 2.59979625578436 2.59979625578436 2.59979625578436 2.59979625578436 3.06864531641847 2.59979625578436 2.59979625578436 2.59979625578436 2.59979625578436 2.59979625578436 3.09920040061693 3.13480110438984 2.59979625578436 2.59979625578436 2.59979625578436 2.59979625578436 2.59979625578436 3.43716273481212 2.59979625578436 2.59979625578436 2.59979625578436 2.59979625578436 3.56402233026117 2.59979625578436 2.59979625578436 3.21644556534013 2.59979625578436 2.59979625578436 2.59979625578436 2.59979625578436 3.05906766596064 2.59979625578436 2.59979625578436 2.59979625578436 2.59979625578436 2.59979625578436 2.59979625578436 2.59979625578436 2.59979625578436 2.59979625578436 2.59979625578436 3.53945940346149 2.59979625578436 2.59979625578436 2.59979625578436 3.05910626361496 2.59979625578436 2.59979625578436 2.59979625578436 2.59979625578436 2.59979625578436 2.59979625578436 2.59979625578436 2.59979625578436 2.59979625578436 2.59979625578436 2.59979625578436 2.59979625578436 2.59979625578436 2.59979625578436 2.59979625578436 2.59979625578436 2.59979625578436 3.25434752792638 2.59979625578436 2.59979625578436 2.59979625578436 2.59979625578436 2.59979625578436 2.59979625578436 3.14215221956444 2.59979625578436 2.59979625578436 2.59979625578436 2.59979625578436 2.59979625578436 2.59979625578436 2.59979625578436 2.59979625578436 2.59979625578436 2.59979625578436 2.59979625578436 2.59979625578436 2.59979625578436 2.59979625578436 3.08587502403935 2.59979625578436 3.3916204310571 2.59979625578436 2.59979625578436 2.59979625578436 2.59979625578436 2.59979625578436 2.59979625578436 2.59979625578436 3.27934697100873 2.59979625578436 2.59979625578436 2.59979625578436 2.59979625578436 2.59979625578436 2.59979625578436 2.59979625578436 2.59979625578436 2.59979625578436 2.59979625578436 3.17264699689973 2.59979625578436 2.59979625578436 3.09522200693535 2.59979625578436 2.99054227134901 2.59979625578436 2.59979625578436 3.44525548215947 2.9813665940389 2.59979625578436 3.11932334026827 2.59979625578436 2.59979625578436 2.59979625578436 2.59979625578436 2.59979625578436 2.59979625578436 2.59979625578436 2.59979625578436 2.59979625578436 2.59979625578436 2.59979625578436 2.59979625578436 3.08059389465736 2.59979625578436 2.59979625578436 2.59979625578436 2.59979625578436 2.59979625578436 2.59979625578436 2.59979625578436 2.59979625578436 2.59979625578436 2.59979625578436 2.59979625578436 2.59979625578436 2.59979625578436 2.59979625578436 2.59979625578436 3.09650342821345 2.59979625578436 2.59979625578436 2.59979625578436 2.59979625578436 2.59979625578436 2.59979625578436 2.59979625578436 2.59979625578436 2.59979625578436 2.59979625578436 2.59979625578436 2.59979625578436 2.59979625578436 2.59979625578436 2.59979625578436 2.59979625578436 2.59979625578436 2.59979625578436 2.59979625578436 2.59979625578436 2.59979625578436 2.59979625578436 2.59979625578436 2.59979625578436 2.59979625578436 2.59979625578436 2.59979625578436 2.59979625578436 2.59979625578436 3.2656464759195 2.59979625578436 2.59979625578436 2.59979625578436 2.59979625578436 2.59979625578436 2.59979625578436 2.59979625578436 2.59979625578436 2.59979625578436 3.12551148095829 4.81059179815985 2.59979625578436 3.43931519236312 2.59979625578436 2.59979625578436 2.59979625578436 2.59979625578436 2.59979625578436 2.59979625578436 2.59979625578436 2.59979625578436 2.59979625578436 2.59979625578436 2.59979625578436 2.59979625578436 3.18485473878746 3.98797993311362 2.59979625578436 2.59979625578436 2.59979625578436 3.94059545112726 2.59979625578436 2.59979625578436 2.59979625578436 2.59979625578436 2.59979625578436 2.59979625578436 2.59979625578436 3.73972313281026 2.59979625578436 3.23264526912839 2.59979625578436 2.59979625578436 2.59979625578436 2.59979625578436 2.59979625578436 3.51372612606172 3.79310751526196 3.2027230823485 3.08735284545691 2.59979625578436 2.59979625578436 4.54507982488406 3.32965303865418 3.85326458900264 3.49105114569248 3.96475469383661 4.26426082643677 3.37410327500007 3.20229976147952 2.59979625578436 2.59979625578436 2.59979625578436 3.32444621738729 2.59979625578436 3.11545540883735 2.59979625578436 2.59979625578436 2.59979625578436 2.59979625578436 2.59979625578436 2.59979625578436 2.59979625578436 2.59979625578436 2.59979625578436 2.59979625578436 2.59979625578436 2.59979625578436 3.38765383122753 2.59979625578436 3.46202811036683 3.30442840010922 2.59979625578436 2.59979625578436 2.59979625578436 3.08499272863383 3.14717678469408 2.59979625578436 2.59979625578436 2.59979625578436 2.59979625578436 2.59979625578436 4.9867814338827 2.59979625578436 2.59979625578436 2.59979625578436 2.59979625578436 3.47289612489842 3.17879938663296 2.59979625578436 3.31680275846176 2.59979625578436 2.59979625578436 2.59979625578436 2.59979625578436 2.59979625578436 3.87366414569622 2.59979625578436 2.59979625578436 4.20663041880184 3.00173983477685 2.59979625578436 2.59979625578436 2.59979625578436 3.13403103541172 2.96285904255512 2.59979625578436 3.29663103898979 2.59979625578436 2.59979625578436 2.59979625578436 3.25897829856142 2.59979625578436 2.59979625578436 2.59979625578436 2.59979625578436 3.30430621313442 2.59979625578436 2.59979625578436 3.67936228887807 2.59979625578436 2.59979625578436 3.36586943173339 2.59979625578436 2.59979625578436 2.59979625578436 2.59979625578436 2.59979625578436 2.59979625578436 2.59979625578436 2.59979625578436 3.04710913781508 2.59979625578436 2.59979625578436 2.59979625578436 2.59979625578436 2.59979625578436 2.59979625578436 2.59979625578436 2.59979625578436 3.60043099403342 2.59979625578436 2.59979625578436 2.59979625578436 2.59979625578436 2.59979625578436 2.59979625578436 2.59979625578436 2.59979625578436 2.59979625578436 2.59979625578436 3.11624245650931 2.59979625578436 2.59979625578436 3.23836589690278 2.59979625578436 3.49741060757558 2.59979625578436 2.59979625578436 2.59979625578436 2.59979625578436 2.59979625578436 3.44518071866167 2.59979625578436 2.59979625578436 2.59979625578436 4.27995227833278 3.21867299731733 2.59979625578436 3.58640791717732 2.59979625578436 3.18330204680804 2.59979625578436 2.59979625578436 2.59979625578436 2.59979625578436 2.59979625578436 2.59979625578436 2.59979625578436 2.59979625578436 2.59979625578436 2.59979625578436 2.59979625578436 3.170552578228 2.59979625578436 2.59979625578436 3.05120239547897 2.59979625578436 3.12734860701425 2.59979625578436 2.59979625578436 3.3002224879288 2.59979625578436 3.5720670294192 2.59979625578436 2.59979625578436 3.34233340375088 2.59979625578436 2.59979625578436 3.18142001825098 2.59979625578436 2.59979625578436 3.12117286708181 3.11790825992549 2.59979625578436 2.59979625578436 2.59979625578436 2.59979625578436 2.59979625578436 2.59979625578436 2.59979625578436 2.59979625578436 2.59979625578436 2.59979625578436 2.59979625578436 2.59979625578436 2.59979625578436 2.59979625578436 2.59979625578436 2.59979625578436 3.48927214962142 2.59979625578436 2.59979625578436 2.59979625578436 2.59979625578436 2.59979625578436 2.59979625578436 3.02276451142146 2.59979625578436 2.59979625578436 2.59979625578436 2.59979625578436 3.76430622490982 2.59979625578436 2.59979625578436 2.59979625578436 2.59979625578436 3.14301693326046 3.8335430440529 2.59979625578436 2.59979625578436 2.59979625578436 2.59979625578436 3.12901589028519 2.59979625578436 2.59979625578436 2.59979625578436 2.59979625578436 2.59979625578436 2.59979625578436 2.59979625578436 2.59979625578436 2.59979625578436 3.47394710612716 3.49119366410399 2.59979625578436 2.59979625578436 2.59979625578436 2.59979625578436 2.59979625578436 2.59979625578436 2.59979625578436 2.59979625578436 2.59979625578436 2.59979625578436 2.59979625578436 2.59979625578436 3.51041138144057 3.92030111956724 3.57746323624451 2.59979625578436 2.59979625578436 3.12439282256448 3.37724948770933 2.59979625578436 2.59979625578436 2.59979625578436 2.59979625578436 2.59979625578436 3.11287055727565 2.59979625578436 2.59979625578436 3.08541878809132 2.59979625578436 2.59979625578436 2.59979625578436 2.59979625578436 2.59979625578436 2.59979625578436 2.59979625578436 2.59979625578436 2.59979625578436 3.0292052725966 2.59979625578436 2.59979625578436 2.59979625578436 2.59979625578436 2.59979625578436 2.59979625578436 2.59979625578436 2.59979625578436
Manes.01G194000.v6.1 9.54977533520742 9.54923276202948 8.70752843411953 9.49042939762485 10.1503694336614 9.06443323128364 10.3455500960531 8.67827688989886 10.2235296921278 11.440129395239 9.5832923410739 8.96196231947755 8.83921352782626 10.2248986002088 10.2390609395082 9.01362291424889 9.67907449189982 9.86006313947871 10.39781646836 10.6579718840372 9.32484862318036 9.65415961577482 9.1436438764653 9.50147922885434 11.1048067737709 9.64291312948461 9.32775488689122 8.7738184852549 9.65538123313999 11.1284591083627 10.2183748472428 8.32728897609854 9.57310564348377 9.7383135093833 11.2696729003791 10.0895272984037 10.0673586696444 8.96008317723102 9.59884570797885 9.68304723336239 9.60908610408673 9.91368594339491 9.2380858546379 9.81753171910197 11.2145149674239 9.4743663818757 8.80277233389956 7.65414280387033 11.0162656833526 11.332617674794 9.59156445884636 9.25003041817923 8.46783340116184 9.77051461486775 10.9343982583168 9.35602943491875 9.97816947334488 8.86324971143743 9.77088018448907 12.2852945553473 8.6903504691182 9.27773376930531 8.15753460664031 8.72320698591334 10.3179179687542 9.10315506579713 9.46474685117932 8.12509954679486 9.55100019356819 11.5030272834908 9.10019798089049 8.92341651374237 8.04300679205486 9.38894396380457 10.3197354549537 9.69305404640747 9.00868215907385 8.35461542236036 10.0428416884687 10.9812076981634 8.91150729107437 10.3890499251967 8.22971195752068 10.0934442415788 11.5751199400243 9.56573697357145 9.62310461394786 8.0835471244344 11.0171436597909 11.1806077497061 9.15830054137517 10.345268311272 9.28419484277203 9.97651835925773 9.71909198832994 9.91452448493963 8.71017977911249 8.63279563324483 7.59371023423281 9.75966591450654 10.4062871436753 9.00746672917809 9.57422399239943 8.52194428316495 9.19453857088492 10.6550403617388 9.2772809934302 8.72753414432838 7.25692888265922 10.5929463498486 10.4805361259285 9.48788226085028 8.20934558500645 8.64853807871943 9.14553521997732 10.5598171441121 9.53888141478345 9.86630934082092 8.21590069117259 11.3653859679226 10.1693333557638 8.90225916483113 9.21122133598766 9.10270771448015 10.7625023894087 10.5190705810909 8.76569749720911 9.02969248075125 8.21509713936228 9.16029718352187 10.1644384871753 9.85230812546839 9.10662089661798 7.98575446608711 10.085362512858 10.1791285333365 8.85577851148101 9.34975406262633 7.59956783613177 10.557603793898 8.22423469627232 9.09358815779878 8.57244270083313 8.03769554773583 10.9788243402293 11.6467213352067 8.67522453089986 8.26595413189841 7.91925299702084 10.2332659867077 10.4241870531217 8.89342746359379 9.32258372682416 8.4405587906916 9.76537516428891 8.4860635742031 9.53236525207048 9.14515624444298 7.62255370780899 9.5283341854317 10.7926666973452 9.02208116945484 8.65983009242958 8.3118357485492 10.5253762399029 9.89283144516024 8.25217886360135 8.93033794706134 9.49906131276063 10.7545828288018 10.4767324611044 9.39498956418636 9.0012874739036 8.31662839687039 8.95329110143013 9.94857952387362 8.77373273846248 9.18981279477318 8.16600508504208 9.54208136875851 11.3882737779639 9.4546848127453 10.1504254984805 8.66889166197096 10.5171402580124 10.6069388172493 9.04619743760925 9.22205546068813 7.61797611050278 9.72555106772264 9.63308407175552 8.34053258011401 8.52286445783428 8.8350124271951 7.87365299917256 9.71231586085256 10.6047116563282 8.96659906363879 8.48069700221357 8.06501743507495 9.36353767415792 10.9040287846781 9.16664744801079 9.30057169872147 8.23263779339908 9.13555869522656 10.0130339040956 8.65669123933072 9.39266246595511 8.09289987330413 9.6827790568876 9.8322505634728 9.094339701037 9.11398961791453 7.39887385138171 8.15430706960471 9.2371668238636 8.51519453838482 10.2320319688255 6.65331981458404 9.75149641715932 10.7450139797077 8.68475190721359 10.0684751783014 8.49574380887474 9.39593445382631 8.8046704247114 8.82988634608995 10.9625483221718 8.83104762943529 11.1332197345588 8.26822810580086 8.40028130619081 9.86971745694252 7.24442404198174 9.92983109252823 10.527502619569 8.32417416427534 9.82870195193431 7.90938172981588 9.87074064897703 10.5083158827952 9.15477441078074 10.1488860510335 6.71549966757067 9.76285282274667 10.9843904220384 9.41783093157765 9.13526768672279 7.86089712168071 10.4931905272412 10.5573814453934 8.98672522077899 9.05327316353323 7.83413709553869 8.64040682041455 9.61746939138503 9.0946428512347 9.25632167553693 7.84892254045493 9.20971077079333 10.1032792880613 9.49362312846499 9.65531281623184 7.41268740941457 9.59958413865406 10.1480949518873 9.0255284955758 9.25482749454683 8.2329047772439 9.95930149118975 10.0993034533028 8.12739414483326 9.08605440830247 8.2507129814782 9.36652071512874 10.9216569867336 9.4742020044664 8.58454327493518 8.2724924086252 7.17657540350429 9.21817238576107 10.3664171140396 8.22945965528383 9.23117291720258 5.75328549179933 9.84368689936693 10.7577665979992 8.55924211057984 8.22515102668434 6.90898011351181 9.73371880109758 9.64529443535164 7.45474240648214 8.30009469281924 7.29929000805917 9.78822717239201 9.92950668703053 8.58228285336262 9.00626991686599 7.25870464401327 8.86496599836117 10.2910507122144 7.65558086756796 7.91810897947228 7.05412983857987 9.19301786616779 8.94400472535693 8.88828763580771 8.83407680626694 7.52991012975477 9.69830957179055 10.1564925137766 8.91617678631783 8.2750098265161 7.14333605623202 8.51671963285467 9.9897566560199 7.56511540144694 8.30339292006761 6.7393354313155 10.4121110104712 9.86409413208156 8.59629345411704 9.36540883552763 7.89574466698593 9.24786643821619 10.7783879212641 8.46479356215555 9.24389185760982 6.8593706777671 9.77268624546819 9.39711606876388 8.49118062445418 8.39537544404088 8.36361327388981 9.54124788376543 10.8145015401273 9.34209200894992 9.06366938208553 7.80953692153679 10.3823065421322 10.8825689085151 8.6836055322355 9.33278743867122 8.02656639299539 9.67600910951488 9.46382598146624 8.12641355435423 9.67477596378244 7.92183647147865 9.95180570746679 10.3870081437767 8.17412084856292 9.68335299175794 7.35786082682558 9.25105686668639 9.56827070878701 7.89443553402549 8.52910824976076 7.83141968313307 9.26269036104566 10.148688643951 8.88101358507603 8.7452252596669 7.51708373733159 9.40372006492663 10.6236624079676 8.93252314780235 10.2800494778031 8.4389846803337 9.78484810528342 9.85393864479723 11.2643530594696 10.0861233124311 7.27502732219542 9.39444942685382 9.13492083764123 11.1217164662159 9.12926973910586 9.37762237908141 8.29878139117026 8.34692295420877 9.44460567325824 9.23329334436756 8.21600508884917 7.31821061145245 9.84231439296945 10.0182951292425 9.57471065022828 9.79690728581935 8.49830929140797 9.77125739345447 9.89648577871036 7.62515742831369 9.11135189029815 7.40064717315785 10.320654449787 10.5192566392087 9.1721791680915 8.62922972865354 7.81134696137411 8.98396931228166 10.0809700025876 9.08614190305646 9.47541024565916 7.81993508489337 9.52625744076963 10.2029707164974 8.86080916069371 9.05206851713711 8.60502681333994 9.16677715478013 9.96116825472851 9.46129128473078 8.96895947415674 7.91896770666831 9.49528258813569 9.76602916410628 9.45577544641692 8.00757751982338 7.7919233991802 10.3164729839646 10.4423036944694 8.61483936625159 8.2453200806023 7.04910383468304 8.62766344298506 10.086052942569 6.96475670961112 8.01391680376908 6.84528569446242 9.92690639218707 9.8899108328479 7.77736916722191 7.70516287484982 6.1877786736839 9.64618785083527 9.48214690006961 9.27660439404182 7.67529372189585 7.52003084728058 10.0527876783089 9.93181507290209 7.94703803054659 7.79569854136907 7.37228179246351 9.5177837429518 8.58585098107171 8.81954698164108 8.40881355409188 6.35942093668262 10.3877476733617 9.42638690909003 9.25033575406616 7.54863343057659 6.08194419772063 8.95433975901456 10.1435392665481 6.97546984128743 8.35544484240413 7.80908155010068 8.7912035054332 10.5944382740105 7.66249342348585 8.1949688331817 7.02327096351639 10.4455507347428 10.073245311565 8.01474154941247 8.93281429961514 8.77846575923492 6.77238223507832 9.6851929229064 10.2141387184377 8.58995566099403 8.65048087521891 7.25246568426302 8.61411577880807 10.7243789410148 8.89553924655846 9.40461363769592 8.17540707119251 9.26254744015399 12.2310678256094 9.08254463038063 8.78809375089819 6.88860921373626 9.33810350616038 9.91341664134007 9.91300031642797 9.05810064170311 9.10367069443874 9.91989476599102 10.2906098703979 9.1619444112226 9.76436628236478 7.89748379572406 9.66976297274595 10.2133024633395 9.59098977389708 8.50672621544861 7.89985850227044 8.57046447327554 9.96834854738525 9.66453234016231 10.1281833531181 8.85291276661494 9.90469750567883 10.6366325433466 9.22151606799044 9.22400483031318 9.16308856731924 9.25254288268139 10.5705149772071 9.43041975553427 10.3093921386676 7.98005337866894 9.26009817622867 10.7378104147721 9.48110509659873 9.87128804771512 8.58267506267631 10.3560102904722 10.533254732492 8.81484353306642 9.55575494656645 7.81361817490178 9.92094519174771 10.054403812753 9.86653127668508 9.44278636081473 7.72777366132786 9.83156451876835 11.049631093599 8.88692871008637 8.74570497422362 7.79976414996199 9.95754550398752 10.5550766376687 9.5584075519725 8.45871643441654 8.0723663403106 9.00918696260763 9.90637084617063 9.66648851759299 9.78365482568591 8.89223728977311 9.33120242699154 11.1705139636933 9.23133585849101 8.72626379448075 8.26916193485971 9.73443056880911 11.2892936968294 9.28103724314342 7.99323120455512 9.37445801078346 9.55790694586833 11.6056701913954 9.39763322521843 9.01973311939747 8.95650102160507 8.69836308782584 10.4711206491355 10.272625451403 8.60133073789187 8.76947779629234 8.14823744964729 9.57317600294956 10.4450220568111 8.75218319055979 9.42191554186328 7.95790940455213 9.77690999016901 10.1167243537395 9.64809717509519 9.2801084882833 8.63517131895834 9.06405832941858 10.8596825592406 8.8844579239963 9.8745570777543 8.49402395512264 10.2445201042466 10.0617601706748 9.07471633784353 9.18035145886718 7.6768471022976 10.0570457074358 10.9652181100902 9.77191229494774 8.34558752660158 8.81789389920509 9.90174404015879 10.1000436658553 9.29049820749072 8.57281723368921 8.27554042778545 9.66525631727418 9.6698434219912 9.21545518629395 9.67834210762883 8.40829980287673 9.01151386162063 10.7464421982027 9.86990324421645 9.02002599075246 8.97374699451131 9.24054403444535 10.6422503708359 10.0789902984758 9.2460737456554 9.11130630845466 9.87044722172749 11.0981651032385 9.79957631513907 9.14655860903269 8.41225357147016 9.7231815413181 11.7377700319147 9.27161490122411 9.58495413214847 7.18175200473923 9.43637914286542 9.98184508560938 9.46384033675668 9.19219619628122 8.56199240045054 9.83821652187622 9.25968144143595 8.73569239714659 9.21410514925437 8.6169287144285 10.1441440453661 10.4531556321135 8.77803726211187 10.1229734108516 8.99430339690326 8.35103108458317 10.7386569553493 9.45907610494613 9.25459070951296 7.99380422464176 10.0552876260209 11.3554951200982 9.48286763849165 9.46533616459045 8.22077562318372 9.75512919752175 10.8152643143536 8.21276592664861 9.1473016434976 7.58262096033882 10.2277899344241 10.447234642169 8.14280204006235 9.41528864692985 8.22982156528175 9.66471569566474 10.618478237545 9.15710835583953 9.375553644205 8.76654061174901 8.06128304405429 9.67939867022861 11.9071388214005 9.08920544362778 8.78714031780104 8.75619593395204 9.9072014077671 11.6807790660705 9.23336082180532 9.61053632944469 8.1683630783821 10.2224240867762 9.99055895148717 9.43677570719582 9.31903188255249 8.15943330233913 11.9688117567214 11.1208857555392 9.04969122776309 9.14979924605032 8.83461937268688 8.88631623164683 9.58375014666453 8.89639097534237 8.37175325854195 7.87007813117791 9.16062609924207 10.6301272548823 9.6983024819105 8.37545315223786 8.57602905938784 9.71605203141511 11.2358747726967 9.21616149614773 9.79124513809326 8.31197556795266 10.0926133218645 9.95968627542661 9.40600448086254 8.88588581649219 8.58549682047523 9.24705452374463 10.2075413559039 9.45761710615034 8.46244772770571 8.78060341105196 8.44836180379463 9.84710340612734 8.5455723852916 8.93211737562537 7.58877432531916 9.74057406707477 10.0768031429973 9.68494517190878 8.55017630309809 8.57153123523345 10.6467945599426 11.067364130898 8.79946348545514 9.20639798397064 9.05338042798429 10.0509695766624 9.35178052459233 9.17279911789037 8.55843616214344 7.33099797015905 10.5610542348308 10.045982577456 9.36969032780515 9.15884877459954 9.25746453327704 9.75188091999559 11.0988378847106 9.36609278152731 9.30836253938837 7.8259462736153 10.9102363781212 11.8334319517708 8.72945419509271 8.63734147011188 9.0549225519015 11.0495940046305 10.8070921729751 9.10270197011696 8.95891242393082 8.51724495993947 9.27745410637729 10.9452534173946 9.40306721510202 8.90979297490873 8.77547176689839 10.2290409799036 10.5546660773746 9.67286452641119
Manes.01G194100.v6.1 5.04721822691831 2.59979625578436 4.95786750936303 4.11421039057105 3.37876105695794 5.03776185045345 4.72028867516045 6.1308012160584 4.78737119458946 5.1656712379421 3.98339520397864 3.75305814511114 3.73534509664815 2.59979625578436 3.67292777971638 4.77243520395343 4.83990280129589 5.80721903688476 3.27626599380655 4.15669568736146 5.65258655098256 6.21239689210122 6.27442106090382 4.65259962739084 5.03725754256986 5.10186671006604 3.93938502784833 4.14820518392652 4.56231834553539 4.27120870701631 6.16085394699407 5.41494562864626 6.20658890958317 4.66312635787297 5.08223957366773 6.22255807341078 4.29851119465621 4.34873999181788 5.02044994081104 5.06390353831855 6.88597253689324 5.91033776524296 6.29135404800147 4.99408348520247 5.10210637171936 4.02422064017721 4.4352073697887 4.99666714759575 3.7682858115686 3.90275155353327 5.49828672127045 5.03667086448446 5.63938667817122 4.187023456859 4.90592149178267 4.77514021373469 4.15514836856609 5.20356673048493 4.94734676530285 4.07298423659243 3.52062149520576 4.59611741684318 5.04095187432143 2.59979625578436 3.69089779392592 4.66831601009732 4.51758399138999 5.78011211966267 4.31253098329308 4.37218300504224 5.1738123020404 5.02653368346857 4.79772477959598 4.68113159220027 6.1775680108337 4.78876379136237 5.36125846160864 4.34219069872163 3.94884331452239 4.14619454260098 4.12548358498649 5.21599925950772 5.15021823043096 4.4586149668139 4.58666631545465 5.96551525551158 4.27215036043013 4.78771982377 3.82491009826567 3.72200979349322 5.45346512952281 5.23807669796434 6.38333295186916 4.80452104664295 5.6713578930303 4.31266839828298 5.78793410860014 4.24966718508468 5.7667143461123 3.80898720316958 4.30103860658479 6.3928538825062 4.45243663337684 6.14472360586853 5.12862405186618 4.93845115761782 5.37501060354124 4.0233273788556 4.39746057853991 3.50485837076424 3.30153397352435 4.68692410658827 3.97665969851347 4.60404684305732 2.59979625578436 3.91825195276001 5.89928879374871 4.11215830973098 5.53950085224257 5.14263339038845 4.62341780957912 6.63001546167963 5.13678839104125 5.97640582495176 5.14297656359782 5.19769247787317 5.52057363001929 5.20481494461629 6.41996321285578 4.83753052702302 6.02531045981157 4.49878962985452 4.06140691968421 5.5840926215103 4.96164833030015 4.02340693972117 4.77895902605448 5.00758726283558 5.8965818955469 4.97127120821473 4.64684458148528 6.18566770627922 5.01360447922682 6.60278143131165 4.5943835237731 5.18201687661492 4.95028240239492 4.73339931742756 6.5733303363755 4.9128248976036 4.68526453106302 6.06175026132614 4.89592211719994 6.53629387750472 4.80061571025324 4.7988750728 6.25968258065972 4.40543659329514 5.38431200943474 4.35218963803036 4.16040063351204 4.80356037570677 5.18716645047581 6.25282181739901 4.74920434809652 4.02156810560779 4.03481240626194 4.80960760815208 2.59979625578436 4.61058160745126 3.41380625865222 5.04663903152174 4.45104021527146 5.62456947227299 4.39133413139633 4.57981876452515 3.56545094105894 4.75947987366158 5.70434441706679 2.59979625578436 4.69503117452369 4.87153781721121 4.62508840467152 4.65799851845224 3.94451506312688 4.27484046564405 4.85624491491349 4.09556639892027 4.07375190535199 3.55532333445709 3.29524616250881 6.0694482602792 5.2016975063157 4.49345816182589 6.38759367676007 4.89515175106327 4.44357922460621 4.42848064170477 5.35659297688359 6.84084981982869 5.43932782050758 5.32483474725373 4.37805582473445 4.55590048430871 4.01103896802701 4.00210822240073 3.53313656870891 6.00329359319653 5.89954054343451 6.74545680890281 4.6086352838799 4.76706771889353 4.41186666836158 5.17830666598461 5.0132517249484 4.7833627374361 5.35029026721015 4.42232585685989 2.59979625578436 5.08454118675387 3.87159317967938 4.89023089889893 4.71919526924421 5.51865580489698 6.44515039947721 4.83897329277406 2.59979625578436 4.3587495466826 5.41775509638884 6.37271864376937 5.36747446282752 4.63499612645825 4.10877429446329 3.56420162476325 5.71639767533197 4.1987481099324 4.12213480123341 5.93088575033659 4.65462856920226 5.7134799280463 4.66705083300496 4.96301524199185 6.74494640248201 3.97856062878914 5.58016721041354 3.96554473606679 4.96349752636746 5.43532631114447 4.78329116618097 6.04586311670878 4.14357415415981 5.54984956590515 6.05509035284223 4.46097660530446 5.74330359903664 4.63234578791599 2.59979625578436 3.99464929442945 3.53421281753572 4.16303534383684 3.23544690453558 3.92142265337815 4.38174081317482 3.76378988163664 3.74793661383915 2.59979625578436 4.2053627600211 5.01624606452129 4.96157847286331 5.45359891450195 5.03476887145724 4.10166311696587 5.81691831541736 5.29748378221107 4.82082105294907 4.72853332148549 4.86166114571362 2.59979625578436 6.28645299342587 4.31344526238739 6.91172559865988 5.93724612972906 4.9479733508788 4.36290914721157 4.16400584633994 5.8370807017523 4.88644418422636 4.66546249811825 5.66272342818263 4.8393550099836 6.10270626046088 4.65683092372335 4.56600586008688 4.21146046157104 5.13340005262467 6.37652074557011 2.59979625578436 5.21889011107405 5.3447016929105 4.8291284939338 5.67397916226392 4.26950254307669 4.17704803998855 4.83184095588576 5.19214508465501 6.08114138574099 3.36089001473455 3.58549110300089 4.61117161795911 5.32868471070745 5.95317315018279 4.63532683073461 5.51254989252891 4.37865523253573 4.81321132456038 5.03066518386903 5.01070106984494 5.08859234102575 4.60652808486095 4.86172729125273 4.94383497394109 4.67817418399938 5.0783306171364 5.5116562437939 5.54356570410328 5.92678578965099 4.34287252424225 4.66853075440837 7.09836296365862 4.94649566171417 5.3820924552612 4.51596221078483 2.59979625578436 4.90386891987477 5.70952805547029 6.51566957077655 5.2048380910696 5.3429916069977 5.39183108314228 4.91778447971074 5.77599884393287 5.20192304598811 6.02418529073145 4.02754722630839 4.39481134649749 4.72184276477248 3.57861008867875 3.96357756350249 5.40867480659316 5.1702520557419 6.3135966181228 5.42439271064753 5.31495902161059 4.69865739217475 5.41964662814148 5.59034377031782 5.60078766317013 4.94987938959877 6.91628890456721 5.08026132002584 6.70210477147588 4.69086339804296 5.72510582297865 4.53891582127765 4.93935210009952 5.7338710824457 4.68937138092221 5.21641112324706 5.64251596301789 5.13693329597199 6.3709193327495 5.76295528595238 5.61194804367242 4.85290923224591 7.08197294704891 5.48409059909644 7.13605073388336 5.29044030356472 5.20219839070407 6.20379826679455 4.44767559266942 5.06153055257704 4.63134603693162 4.40404850403738 5.3906672476539 5.44953411681308 5.10571549778925 4.09850791216332 5.09567268108069 5.97904111686962 5.27023687494268 6.8664971313568 4.34007628306457 5.45063570736461 5.47417474097182 5.51904414819448 6.12501783188093 5.63693017720819 5.27490939057031 6.16889244600352 6.26455201440589 6.87893410779831 4.34224166347073 5.47569211030271 4.69585257795122 4.89859227949971 6.37529704482828 5.01432913051225 5.1917407286205 5.50283814688272 4.39551574043938 6.21959962230136 3.12339831546568 5.25882896246877 5.82138217504371 4.86202329220995 6.31975006205249 4.06127079942006 5.10223852419641 5.30455101167826 5.35514559360431 5.26243259636115 4.13744632159808 5.64129843039052 3.83847118620097 4.11718707303016 3.91899542445773 2.59979625578436 4.54340742320021 4.95788546102352 5.1004547841054 6.54975546858034 4.72588009178136 4.79264418311763 4.90134837809709 4.5319613046056 6.10096314578836 4.65923374947497 4.29697783541083 4.27834271273152 3.97326330232263 5.04169860347508 5.18187789933191 4.52356964847212 5.58635262861398 5.18767694458989 5.91036221742585 4.48236389556785 6.08700911194393 4.81324694163309 4.52251728525248 5.91222597555787 2.59979625578436 4.46339756559798 5.44143352197084 4.23738456654152 5.00638886346257 3.53081433923715 3.96902988370369 4.67014457476377 4.48693271204573 6.17542531834918 4.38565278235351 4.55095624437467 4.55080550462338 5.04586757332816 5.93326856772804 3.72538479952717 6.20754890611216 5.6461628823407 4.21915361101809 3.64502444241967 3.18485473878746 3.31367075302264 4.2612363289914 4.39530463754551 4.29276956575979 4.43805265115603 4.60042064808619 5.01109153570775 5.16141315891524 4.3511752598726 4.58675805845042 4.18418373961629 5.02209241847893 3.41604772664298 2.59979625578436 3.83737096748908 3.52086051291967 3.92364767085971 7.51590710074786 5.13863622508043 6.04649034460592 4.78442132657878 5.19287823447087 4.22952240881057 3.93700272166436 4.6891631188841 3.71897059537881 4.54507982488406 4.1705280092147 4.77306981848278 4.98456925063934 4.11308864338442 5.48760647382219 5.63922962044067 4.02740720640464 5.52803741895053 4.11618641403075 4.01568486327031 6.62106531195111 4.88225505076809 6.0350065766156 5.36500031769141 5.0182246365511 5.70221362630633 4.8317483543478 6.45684448087937 4.93977348703602 4.04605795159376 5.809634447781 5.08224447985404 5.95762071451926 4.01686376162975 5.48108506219516 4.92472015546108 5.81982751270113 5.15494867155267 4.2513258028549 6.03639386669821 6.87031756912584 5.60854269674033 6.36238940313324 5.0484592660009 6.04153201972424 6.5042293938267 5.24166796303925 6.91636327809746 4.036607677163 5.86888522762558 5.99912653899662 5.61360962633304 6.60694634381206 5.02908474261107 4.27675172328954 7.81832959741818 5.39478382452073 7.36404816612267 5.13682949913527 5.01691508014582 3.83844866546774 4.41650519238326 4.3211608881522 3.44879108853492 4.20417787148903 5.17795517219457 4.57987906497034 6.34500800351881 4.18443423071714 4.74942865197568 5.67731943660699 5.03854741250509 6.12671128161282 4.66052451516606 4.50884629132746 3.43541259642055 4.6137118740515 4.00114667373115 5.12489302650592 4.23682001680162 4.54873926254862 3.42048852473569 2.59979625578436 3.5866975655272 3.12724282625815 3.20691983770591 5.63250449697976 3.66593204232818 5.30260779735618 4.08372120898946 3.93578000728084 4.31648287491186 3.90584824587373 4.94998318184991 2.59979625578436 5.22725027950271 3.28089785406808 3.87627587420941 3.96812888020784 4.11126577366617 3.88623625463831 4.27613165774428 4.29284418572277 5.71568170223363 3.90720832049848 4.03322107445089 3.83708043217504 3.31429537738927 4.84295343668187 4.15474639527272 4.09899535301805 5.13218323526119 4.27437170113421 5.14752509963596 3.68487892531134 4.53442981053741 3.6755733418522 3.37017545708318 3.61701055796051 2.59979625578436 4.15074057416713 2.59979625578436 3.666870675528 3.85027535941523 3.47520283733032 3.36404641342157 6.42124064716275 2.59979625578436 5.4454854676022 5.11360868575768 5.39783998076078 6.01791690182186 4.64707510417904 6.47103055563691 4.17096964746959 5.23227659958314 3.30409561387671 2.59979625578436 4.49555816718883 3.70684774349347 2.59979625578436 5.68648396343942 4.46039545678925 4.82141278303973 3.64182534636077 3.65586713919034 2.59979625578436 5.31041416931817 2.59979625578436 4.76748184883949 3.95645175206502 4.99552822400766 4.05438628025265 4.75026340815256 4.91345366195023 3.85889996254991 4.3990845057654 4.08771472087002 4.93520073932998 4.33366349290683 3.95102993896212 5.00509284925237 3.63317964251077 5.05216210166522 3.09452231295659 3.25006177786541 3.98081098457166 5.66832519039415 4.68235096170175 4.54576089757372 3.83743576936294 4.53060712814075 4.33715928327187 3.92586272002995 3.93685923422374 3.63938602855538 4.1707440709161 3.31627055002502 3.44650063410331 3.90697080708367 3.50979356917955 4.49070783217893 4.50808883955133 3.24163335600191 4.14296744360147 4.35620215271239 4.14618106881104 6.19883058688888 4.98978501780182 5.29195803602778 4.01870693271444 5.20045087870417 4.34531704021384 4.38307646226477 5.04674193833079 4.37840394729619 2.59979625578436 4.21664709689023 2.59979625578436 5.03970066914306 2.59979625578436 4.17830683294313 4.2600653397719 3.96217178148662 5.70859909210713 4.52937707142145 4.14786376302769 5.02387040058576 4.16018581880709 5.42711018063817 4.19951215490941 4.18209959902083 4.29555692797162 4.1561399978375 5.62162370985896 3.43229267361625 4.6326834532415 5.29463735148875 4.79506330818208 5.36786466420399 4.4541781631331 4.40156041935613 4.64701717415956 3.66422052447981 4.3160235245316 3.49126360448332 3.1677776264212 4.25819570546151 3.65393620300245 6.16245843067076 4.97547470242514 4.10888056875727 4.90704711619437 5.16915444856664 5.40814099100929 4.70823239776002 4.81618655574051 6.29507687516474 4.46110170123014 4.84152390608205 3.37724948770933 5.14262384128713 3.87831062209256 4.12497685600405 5.61088024143791 4.20167969026226 4.71253122537684 6.29636140472451 3.85361288664694 5.2556275133176 4.69945817943751 5.04957416864749 6.46792221613664 4.77307107117836 6.09512471286248 3.55423144868542 5.23620962167809 3.09288309947995 3.21951123834957 3.44945532343366 2.59979625578436 4.09159197971054 3.87019450709065 4.06961722346357 4.81754899393999 3.54902121927956 4.9278689726653 4.04117758115147
Manes.01G194200.v6.1 3.14683983215409 4.12294770149171 3.45191887297824 4.88646024446336 3.84804716680082 4.02067279250175 4.27996530156339 4.15893494855481 4.57268950638948 3.263295019147 3.37755019900241 3.89829373058726 2.59979625578436 3.44305187794855 3.41879698969261 4.11799684464506 4.21927371736272 2.59979625578436 3.75141957250998 3.52689480351742 3.46069714102254 4.02159135329138 3.64593111037093 4.38948306087592 3.53192955553866 3.29982034827609 3.82950817955246 4.14820518392652 3.45177722385841 4.40088637884236 3.9352190520913 4.41045270706301 2.59979625578436 2.59979625578436 3.36735576210244 2.59979625578436 3.70972850317257 3.80327872727126 3.74501690071293 3.9132953724768 3.83619006804271 3.90822915943341 3.99801958889781 4.52794582638383 3.6225462550542 3.44390932706295 3.88917722339797 3.81420554761704 3.35067592997401 4.1714907707322 3.60767939374456 4.02546369562534 3.50303880328295 4.07012520759494 3.96778331297524 3.76180760438162 3.47984882381643 4.41361900642263 4.60332126411731 3.35998747224409 3.25634658216568 3.65578745514055 3.5984555720394 2.59979625578436 3.69089779392592 3.36272545837779 3.16805095130771 4.00432392223144 3.62597558266889 4.4971504729167 3.45118233955962 4.61273843716737 4.2218886686715 2.59979625578436 4.35439551718836 3.56363431401342 4.10954521212555 3.61315024367804 4.54675682381309 3.8191814651747 3.90518066552621 4.898447320154 3.58373104766204 3.72039019291801 3.97849953507637 3.22543616017794 3.77455229068277 4.18651008870356 3.5247063741118 3.34481372870052 3.70765324548476 4.73890094755275 4.00033267671963 3.80347103851417 2.59979625578436 4.75928685173913 3.79180980994348 4.52309818206087 3.7885494984381 3.87799114124601 4.24516827213793 3.31557217321446 3.6032494770633 3.27304933687551 5.89057866898297 3.32834234306411 3.25897070105676 3.50401259452966 3.42482326012226 3.12799011821841 4.04228330761357 3.83307995058926 3.68171689201056 3.75675057185501 2.59979625578436 3.54772472454507 3.50961898163241 3.58164156650062 3.85500889088999 3.42147577135509 3.67178564751051 3.77881302210965 4.24408791347361 4.11704435217266 3.55495551510956 4.45682179403041 4.04275430652555 4.90359534281198 2.59979625578436 4.63503057071612 3.61868305960293 3.42111300273466 3.32469701506341 3.67422423232346 3.57679875354605 3.77697688341336 3.8399998178964 4.19530967011314 4.16649173829098 4.55804437148016 4.14277291542266 3.58843671920365 4.01015474211928 3.72579040141197 3.70924260071793 3.68557250994933 4.05014881283576 4.22479013760746 3.82008603780487 2.59979625578436 4.26548708096564 3.58821161658991 3.78902210672354 3.458446002092 4.62575559152732 4.60720830231354 3.88410418424711 3.91548736246515 3.07495913220232 3.61183965644603 4.06768871147266 3.88477420074247 3.51663380570461 3.27009222077054 3.94850285336736 4.31044173260876 4.03481240626194 4.3398309251168 2.59979625578436 3.60579276956614 5.55493639383033 4.21939335594101 3.9506114186153 3.25329403012386 3.81336031802539 3.71521553420862 2.59979625578436 4.08318979598926 3.77009810007451 2.59979625578436 4.11776829289036 3.57481146710267 3.33758649024277 4.11163267292182 4.05294401187991 3.96126266540522 3.39857787496319 4.036756861479 3.14070663490831 4.42233986443056 4.03009384476315 3.65176324017812 3.50135233378827 3.88726931389222 3.86023928544925 4.10857716428703 4.71686264545529 3.98008765998947 4.29623416664236 3.87063900250767 5.04015040053405 5.99622548762683 3.71345399818543 4.14621795295066 3.61677307627576 3.61010806293255 5.25114248754876 4.54910938362018 5.03501677896459 4.28256263227329 4.39033472217434 4.52780403126034 4.0768761790741 5.00027496349055 4.14962562660253 3.41156478748641 4.04946998940355 3.97520418003889 4.54549579850851 4.02242680552149 3.64889788739305 4.54120275584313 3.55483529680617 4.53994914004902 4.9029136030399 4.21467739799052 2.59979625578436 2.59979625578436 2.59979625578436 3.99780279320185 5.13409117657728 5.88932871185942 4.02904854250038 3.94044672350216 4.89485376153172 5.12805814131496 5.10816028926748 4.46192457411975 5.7257962788044 5.09813602320839 6.62776633536938 7.7441283491888 3.52816261913287 5.43020571264198 3.43807603486059 6.81930048934847 6.70546548753977 4.5741712524079 5.70295191815558 3.79255463593721 6.40245896601578 6.8721592882312 4.0705489002415 5.00329108678692 4.96586894088024 5.64189343564003 2.59979625578436 4.36023435280881 5.39124108772522 3.730857914079 5.66870060477254 6.02642093224428 3.76766519734335 4.63978146660596 4.18564578347788 4.67456566997683 5.03344485989234 4.39688479294057 4.83406650065014 5.1837143945564 6.94257926668797 5.76972174937723 4.5135358765008 5.1709878237794 4.71280749588585 6.41451216125358 6.99773156738582 2.59979625578436 3.79793381884116 4.64780746708174 4.2474224683004 4.13985248852376 4.3042091593446 3.4551235647353 4.83300286177587 4.3517194203306 4.15834573979964 4.38291525600011 4.1905925742711 5.37657868765282 4.33277230110226 5.16121709737006 5.74391315990835 4.45826117511347 4.27319097557371 3.56418732133832 4.57683443672913 4.86840944542726 4.75448782943499 5.34133924434471 4.43110833077352 5.64773539361309 7.09945983493015 4.24900221012052 4.57101186660648 4.76995341358012 4.49716624831998 4.83204856257917 4.45729826722604 4.16862252676369 4.00018749182273 4.79008902581627 5.93478691036111 2.59979625578436 2.59979625578436 4.12552062837862 4.42975276540377 4.24328468782932 4.00790902779624 4.70335917168752 3.89502161092046 4.94559493365986 4.94060027080097 4.9642621404597 4.58555148212713 4.69062408306534 4.34287252424225 6.84637117071002 3.62768581900999 3.56947755124733 4.42563555826861 2.59979625578436 2.59979625578436 3.51786239715108 3.80396933268646 3.98911833849769 3.41370218434961 4.54862278423361 4.06713649984956 4.28877916681286 4.37543937757723 2.59979625578436 4.58325948049007 4.31740953134203 5.43469415229378 4.81857396468041 4.85674429455652 6.45166551299233 5.37211778822559 4.31118437431769 4.8468384723005 5.73944870645771 5.4455370498399 4.24023921976887 4.07389019521547 4.47797275641322 4.48741398034958 5.60938278590812 6.83939988871431 4.71269334962048 5.67984771474498 6.11309402542463 4.45746987279721 3.90309311893991 4.7978051893224 4.60363985247665 4.78019605799677 6.20299438473764 4.2008260280248 4.9252977729314 3.98821156678104 4.44328764391147 4.25857338935828 3.68707305654287 3.35883779744775 4.78221393783936 3.72435238167167 4.73472572946122 5.04225562194163 3.687134314737 4.62296677775467 4.00954610755781 4.40002569384139 4.9892839595558 4.76531253800039 3.88275623478968 4.12571648205588 4.6412586420356 4.69573767544841 3.33541046017207 6.72839684409765 2.59979625578436 7.59753817653274 4.55720408687157 4.01045299094412 2.59979625578436 4.34543224028063 4.57103431431334 3.19857785665936 4.36533609943922 5.03328053919215 4.1780859178021 4.94843404319557 4.4249266853067 4.04962026514787 4.15435881670808 3.95484254405987 4.48088949407945 3.84068801083756 3.99316513009854 3.90786300452943 3.97047115582038 4.02966232232777 5.11476375779667 3.8866168499337 4.30283444605941 3.68984673265129 3.54703977596284 4.57883113128079 4.26496661200365 4.09634131682264 4.36047435717245 4.44505854693882 4.00195409120866 3.97495398654841 3.12630467899536 4.14126701141222 3.69410504494913 3.77590844923635 4.00247137631365 3.72466056966378 4.73687398928901 5.11496736765769 5.06982993957438 4.24410101973327 3.72476496377402 4.21725448108976 4.1961980985644 3.89507257419452 2.59979625578436 4.19009516387434 3.9513423975978 4.23734485464685 5.54471101299358 4.47308998481192 3.31482471666852 3.2656464759195 4.03145852475667 2.59979625578436 3.90648910418807 3.73269580497058 3.89996312790387 3.82410692028373 5.56610313771133 3.65452862104187 2.59979625578436 3.63472010443734 4.41829612242798 4.27639708117753 3.7714153316878 3.77680143930102 4.11070147214262 4.06898846243676 4.77925593147348 4.15278696996261 4.01248896801131 3.71611110415782 3.61142910901563 4.5657808924789 5.14008402903078 3.90347240817075 4.12948486021305 3.93331934433811 4.73609128175785 5.14149961347253 4.59154966620907 4.85662156850226 5.58231383961614 4.70864923420812 5.6021999849185 3.58892620692437 4.09540437991748 3.51441303477161 4.75012186978671 3.78156554842558 3.97935340636274 6.3811581025713 3.58897033024779 4.361798371154 4.00858795385156 3.1553627006671 4.56970683727191 4.15831018516728 6.67682131765084 7.33995256222812 4.22952240881057 4.74578912021287 3.7996849876611 7.10269973105809 6.19907617292389 4.1705280092147 6.56296546094403 4.30905012490611 7.0563461095552 6.97289216462686 4.25907770478989 4.31724638546637 3.81245179343671 6.96367512190036 4.42478401527935 3.61437619789413 4.25570457569998 4.23089224699686 5.45402062582601 6.7853919622042 3.96073882320318 4.29758901537703 3.56996809434794 4.08144153824263 3.56844582822542 3.86368274392085 4.06081522127391 3.73907939336889 6.18685300703134 6.918025472161 5.13632216302719 4.23961937963156 4.20963365354964 6.71013990171526 6.93126148524227 3.56316175631973 4.3669221623173 3.4325387178651 6.18104439267119 6.5657124483351 3.23124158278061 4.60651334267245 4.09118973369876 5.49273350570561 6.22794683035879 3.96259276784423 3.7083712745103 4.32125824653768 4.90457310691393 5.58433444206252 4.16984419134157 5.33829627001706 3.90959158051501 6.50345277956178 5.61523550023341 4.30483835102731 4.29574177707002 3.71044353297926 4.03206207795829 3.67968789655313 3.61637548253596 4.34417810781001 3.9983120469347 5.49964772601421 5.19682037371195 4.1731699238206 3.96933255596001 3.89351241171717 5.10061381117149 4.4586766100394 3.53091301288657 3.2004768242502 3.72313740150032 3.52425320467527 4.23682001680162 3.77941758436022 3.98651762349796 2.59979625578436 3.97069572828034 3.95292780955775 5.99647351562272 4.00524347023842 3.8918414592231 3.77947284841511 4.38275651510986 3.93578000728084 2.59979625578436 5.11303071776331 4.07279458593754 3.59858560637233 5.83357254220268 3.28089785406808 3.74853439818929 3.58478682437396 3.61414121189432 4.36733283882087 3.81657459978915 4.11721428326127 3.34310554963969 3.90720832049848 4.32401939267381 3.39636938341973 4.86145621562881 4.18775749464987 3.82615027806396 3.91168402490604 2.59979625578436 3.96086861109062 3.93076521485546 3.80628733938985 4.08572846250385 3.6755733418522 3.14773248614781 3.48513351680472 3.83756148430802 4.40455012698823 2.59979625578436 3.36272800854502 4.05054487831548 4.61042826817164 2.59979625578436 3.80537004000326 2.59979625578436 4.25260842111898 6.22524193554445 5.71801761611789 3.40464306295055 4.03180650564226 4.67979994923048 6.77085668581194 4.98450802133775 3.58640791717732 2.59979625578436 2.59979625578436 3.70684774349347 4.98574003949392 3.95201576043433 4.36577030852501 3.86702542793998 5.16459632700361 4.74889355333648 2.59979625578436 4.16450093566616 2.59979625578436 4.3750421897848 7.00164187513358 3.79526355007221 3.46270972026923 4.21070216057626 5.14295239634672 4.33162068150676 4.34065378517846 4.32467433550957 3.7908095180558 5.1182964331115 3.29367264049087 3.50863035512316 3.63317964251077 3.75568684208873 5.67230602070774 5.12384144148875 3.18142001825098 2.59979625578436 3.79536033223022 5.51527635929563 4.4810821940496 4.53060712814075 3.3444210447866 3.34368402516979 3.18649476359596 3.8602790392649 3.57588939803243 3.47295221299192 3.44650063410331 3.5393592086075 3.76245128849444 3.51541122184949 3.99472994152574 3.92546174437551 3.87845827419621 2.59979625578436 4.08003153873908 3.62172014672093 3.60435513579683 3.31013988848557 3.15454793880454 2.59979625578436 3.64703272649152 4.82436308248627 3.95704455806497 3.89472621735193 2.59979625578436 3.84772481985263 2.59979625578436 3.43409199137852 5.50035941480492 3.68000914401727 3.88257670646385 4.59596409757218 4.37798903739622 4.47556525317421 4.38693887252691 3.46890406481015 2.59979625578436 3.96879726525581 3.7584247049036 3.70242088697536 4.29555692797162 3.6756084057258 3.5573637628625 4.52202378317754 4.32388780981804 3.89949653170754 3.88792643337414 3.51193450945408 3.95303294201769 4.48734180026031 3.87841040353765 4.18231982885692 3.40296774934954 3.62398612600803 3.39802017770579 3.37365795353155 4.48013067660917 3.82194434515169 4.66919954572715 3.53538582533427 4.47424454751988 3.44930817813875 4.75428903529865 2.59979625578436 3.57746323624451 3.83341950697913 4.11862787536326 4.3228332829375 4.26530609196729 3.54449289306235 4.14279396513624 4.36670278574688 2.59979625578436 4.65198676658881 4.56976931004433 3.21916247304854 3.58273082408704 4.52402397586088 5.66309709811167 5.1687094185762 4.55846220690868 4.56349374129477 4.79890980534654 4.19994745043866 4.45902851142036 3.44583545555997 4.27108804528789 4.13846622719114 4.17168768980405 4.1653346190444 3.13232547685039 2.59979625578436 3.64298409173955 4.46049122714596 3.70772987377929 3.7560974502665
Manes.01G194300.v6.1 2.59979625578436 2.59979625578436 2.59979625578436 3.12519089239347 3.05314717308039 2.59979625578436 2.59979625578436 2.59979625578436 2.59979625578436 2.59979625578436 2.59979625578436 2.59979625578436 2.59979625578436 2.59979625578436 2.59979625578436 2.59979625578436 2.59979625578436 2.59979625578436 3.27626599380655 2.59979625578436 2.59979625578436 2.59979625578436 2.59979625578436 2.59979625578436 2.59979625578436 2.59979625578436 2.59979625578436 2.59979625578436 2.59979625578436 2.59979625578436 2.59979625578436 2.59979625578436 2.59979625578436 2.59979625578436 2.59979625578436 2.59979625578436 2.59979625578436 2.59979625578436 2.59979625578436 2.59979625578436 2.59979625578436 2.59979625578436 3.18911703177846 3.43514863882075 2.59979625578436 2.59979625578436 3.14070476119692 2.59979625578436 2.59979625578436 2.59979625578436 2.59979625578436 2.59979625578436 2.59979625578436 2.59979625578436 2.59979625578436 2.59979625578436 2.59979625578436 2.59979625578436 2.59979625578436 2.59979625578436 3.52062149520576 2.59979625578436 2.59979625578436 2.59979625578436 2.59979625578436 2.59979625578436 2.59979625578436 2.59979625578436 2.59979625578436 2.59979625578436 2.59979625578436 3.03420175286161 2.59979625578436 2.59979625578436 2.59979625578436 2.59979625578436 2.59979625578436 3.06039705082243 2.59979625578436 2.59979625578436 2.59979625578436 3.6785121503149 2.59979625578436 2.59979625578436 2.59979625578436 2.59979625578436 2.59979625578436 3.06043028247974 2.59979625578436 2.59979625578436 2.59979625578436 2.59979625578436 2.59979625578436 3.10301656909335 2.59979625578436 2.59979625578436 2.59979625578436 3.19285832138037 3.45191339399238 3.65427869000997 3.07907070398862 2.59979625578436 2.59979625578436 2.59979625578436 2.59979625578436 2.59979625578436 2.59979625578436 2.59979625578436 3.01650372679633 2.59979625578436 2.59979625578436 2.59979625578436 3.05008182588941 2.59979625578436 2.59979625578436 2.59979625578436 2.59979625578436 2.59979625578436 3.40831739229295 2.59979625578436 2.59979625578436 2.59979625578436 2.59979625578436 2.59979625578436 2.59979625578436 2.59979625578436 2.59979625578436 2.59979625578436 2.59979625578436 2.59979625578436 2.59979625578436 2.59979625578436 2.59979625578436 2.59979625578436 2.59979625578436 2.59979625578436 2.59979625578436 2.59979625578436 2.59979625578436 2.59979625578436 2.59979625578436 2.59979625578436 2.59979625578436 2.59979625578436 2.59979625578436 2.59979625578436 2.59979625578436 2.59979625578436 3.26575909677216 2.59979625578436 2.59979625578436 2.59979625578436 2.59979625578436 2.59979625578436 2.59979625578436 3.07194257290571 3.3572885702161 2.59979625578436 3.07495913220232 3.82748313306354 3.40808966416724 2.59979625578436 3.13501077494869 3.4171658081868 3.16701331005524 2.59979625578436 2.59979625578436 2.59979625578436 2.59979625578436 2.59979625578436 2.59979625578436 2.59979625578436 3.12628544447371 3.39684887833031 2.59979625578436 2.59979625578436 2.59979625578436 3.32270141304433 2.59979625578436 2.59979625578436 2.59979625578436 2.59979625578436 2.59979625578436 2.9940602321428 2.59979625578436 2.59979625578436 2.59979625578436 2.59979625578436 3.14070663490831 2.59979625578436 2.59979625578436 2.59979625578436 2.59979625578436 3.04160865887499 3.10743416573937 3.17241119288935 2.59979625578436 2.59979625578436 3.61553673728018 3.01337418459523 2.59979625578436 3.11468408518749 2.59979625578436 2.59979625578436 4.41906452814217 3.82542006230712 3.41151332783018 2.59979625578436 2.59979625578436 3.45073439548337 2.59979625578436 2.59979625578436 2.59979625578436 2.59979625578436 3.04879652493302 3.00967619553112 3.10108304697002 2.59979625578436 4.80089919246676 3.53908328774937 3.7666745217418 3.64928652565358 2.59979625578436 3.05392758145134 3.41103001416928 2.59979625578436 2.59979625578436 2.59979625578436 2.59979625578436 3.14584555959347 3.20780008800332 2.59979625578436 3.33599306581088 2.59979625578436 3.88579130189572 3.12874083925188 3.60804605994223 3.43823763246653 4.29155287755991 5.09813602320839 3.5030039551816 2.59979625578436 3.0699466230511 3.07492497937578 3.08827779899346 2.59979625578436 2.59979625578436 3.45753213759342 2.59979625578436 2.59979625578436 2.59979625578436 2.59979625578436 3.73114165719934 3.42568183089218 3.99137214596964 3.61792181462924 2.59979625578436 2.59979625578436 3.14550218000467 4.32894217317334 3.49175676901494 2.59979625578436 2.59979625578436 3.373346376899 3.65228365178192 3.61488002674324 2.59979625578436 2.59979625578436 3.76993209506102 3.415894803482 2.59979625578436 3.57449242583284 3.79473822698295 4.18090112150329 3.72459246314977 3.53348012249341 3.05448293938791 2.59979625578436 3.79793381884116 2.59979625578436 3.30262129821875 2.59979625578436 2.59979625578436 2.59979625578436 3.41008409776741 2.59979625578436 2.59979625578436 3.2866359024642 2.59979625578436 2.59979625578436 2.59979625578436 2.59979625578436 2.59979625578436 2.59979625578436 2.59979625578436 3.21644556534013 4.83514493949673 3.44035222820752 2.59979625578436 2.59979625578436 3.38877233985551 2.59979625578436 2.59979625578436 3.21057785747254 3.56674635887428 4.88700057731564 4.15648394899349 3.96907504514623 3.66460190285215 4.24548838309499 4.70903145968992 3.9071059728123 3.6214246845648 3.19442034293909 3.24569782192461 3.05910626361496 3.18526268121318 3.20827003153473 3.70695848093967 2.59979625578436 4.37878897494677 3.34573460342168 3.73573165445255 3.11444189945037 3.2895478140268 3.07280994667388 2.59979625578436 2.59979625578436 3.44479857084641 2.59979625578436 2.59979625578436 2.59979625578436 2.59979625578436 2.59979625578436 3.62556512346228 3.36253590573726 2.59979625578436 3.15767287045227 2.59979625578436 3.29403745424245 2.59979625578436 2.59979625578436 3.13261469345293 3.33517525269574 3.57990205239251 4.07976581432053 3.95982811261332 3.96357756350249 2.59979625578436 2.59979625578436 3.25721121744889 3.10020146374746 2.59979625578436 2.59979625578436 4.07389019521547 3.85223087469537 2.59979625578436 2.59979625578436 3.15022104454705 3.38144601411272 3.17372833296139 2.59979625578436 2.59979625578436 3.44044597459969 3.34338385331662 3.0825107763154 4.17269210798443 3.31762165171637 3.15779812644779 2.59979625578436 3.34487133408656 3.12381515159364 3.15037536408807 3.09519307076167 3.66154325580684 2.59979625578436 3.49698718962251 2.59979625578436 3.70658880821109 4.104978122164 3.79158528722092 3.37434341157556 3.5829904785219 4.07714914042396 3.95040299273951 4.0234520667852 3.44198007858204 3.62289993070695 3.97645279359037 2.59979625578436 4.15119019699133 2.59979625578436 3.03367268315916 2.59979625578436 2.59979625578436 2.59979625578436 3.24980416694994 2.59979625578436 3.62280837559436 3.72125575631646 3.42512101143509 2.59979625578436 3.57041299923972 3.50383966973202 3.39758033565916 3.14025367911579 3.22344610197473 2.59979625578436 2.59979625578436 3.53155994928146 3.74177090403687 4.52177642644464 4.4419784357103 4.73695995783563 3.72294818891706 3.79101118381241 3.8782200087698 3.91732859739361 3.96263837881076 3.5242076349085 2.59979625578436 3.13708430358419 2.59979625578436 3.28076458677052 3.04948717202689 3.75272400586493 3.45109885259742 2.59979625578436 2.59979625578436 2.59979625578436 3.32182210435295 3.04792100866332 2.59979625578436 3.35334699951933 4.24410101973327 2.59979625578436 4.01736155786525 4.0222981549623 3.43507825794058 3.89727676803837 3.70021863252178 4.51826063863678 3.36314563101168 3.76287120541303 3.30265235045542 3.01541759514865 2.59979625578436 2.59979625578436 2.59979625578436 3.26967113465158 3.53243079865207 4.97071587892005 3.47810055175345 4.22565274854529 4.06152418492999 3.61979586901477 4.80212324061752 4.0104149314226 3.26388014084464 4.01683575337199 3.35631907845476 3.85101636034392 4.30352603909983 3.31390949928497 2.59979625578436 2.59979625578436 3.31617825122147 3.82699401076295 3.63807990455992 3.00594591942254 3.19855137885276 4.04883247433714 3.01490231394773 4.39064502414461 3.54399020599517 2.59979625578436 3.04596543434785 2.59979625578436 3.58962165796024 3.538429025029 3.1782393393218 3.04931507854715 2.59979625578436 3.15150067151979 2.59979625578436 2.59979625578436 2.59979625578436 3.0490669307664 2.59979625578436 2.59979625578436 2.59979625578436 3.45536328277789 3.23608720942091 3.96751116207278 2.59979625578436 3.91210167410363 3.28610162710445 4.00463343674565 3.95477570401005 2.59979625578436 2.59979625578436 2.59979625578436 2.59979625578436 2.59979625578436 2.59979625578436 3.37410327500007 3.20229976147952 3.90368248036785 3.30262648282872 2.59979625578436 3.11486485550114 2.59979625578436 4.0881374816876 3.13896247932804 3.52331060492508 2.59979625578436 3.04736748769776 3.44382243362458 2.59979625578436 2.59979625578436 2.59979625578436 2.59979625578436 2.59979625578436 3.1975645660093 3.37725547101701 3.38765383122753 3.29901172108088 3.0356971867682 3.30442840010922 3.61372050619766 2.59979625578436 3.16296043660998 3.08499272863383 2.59979625578436 2.59979625578436 2.59979625578436 3.12380631914321 2.59979625578436 2.59979625578436 2.59979625578436 3.22721475254557 3.80860520056819 3.12386348523869 2.59979625578436 3.04131369721671 3.17879938663296 3.32869148150303 2.59979625578436 2.59979625578436 2.59979625578436 2.59979625578436 2.59979625578436 3.0284462862932 3.09463790016529 2.59979625578436 2.59979625578436 2.59979625578436 3.1664216170609 3.33659959047805 2.59979625578436 3.21960951687133 3.13403103541172 2.85685819631722 2.59979625578436 2.59979625578436 2.59979625578436 3.2004768242502 2.59979625578436 2.59979625578436 3.20566299976803 2.59979625578436 3.1839706467237 2.59979625578436 4.25106194692549 3.12724282625815 3.45229135332417 2.59979625578436 3.36204250988082 2.59979625578436 3.67117148881194 3.46235777925282 3.23796702278507 2.59979625578436 3.08382354620843 2.59979625578436 2.59979625578436 2.59979625578436 2.59979625578436 3.04710913781508 3.89274358706688 2.59979625578436 2.59979625578436 2.59979625578436 2.59979625578436 2.59979625578436 2.59979625578436 2.59979625578436 4.50086420101769 3.33826151136271 2.59979625578436 2.59979625578436 2.59979625578436 2.59979625578436 2.59979625578436 2.59979625578436 2.59979625578436 2.59979625578436 3.37017545708318 3.11624245650931 3.23274696978057 3.60798097877415 2.59979625578436 3.14237529736743 2.59979625578436 2.59979625578436 2.59979625578436 2.59979625578436 2.59979625578436 2.59979625578436 2.59979625578436 3.11863948399305 3.57943150067393 2.59979625578436 3.95414086578989 3.21867299731733 2.59979625578436 2.59979625578436 2.59979625578436 2.59979625578436 2.59979625578436 2.59979625578436 2.59979625578436 3.72155046908345 2.59979625578436 2.59979625578436 2.59979625578436 2.59979625578436 2.59979625578436 2.59979625578436 2.59979625578436 3.170552578228 3.21021486625664 3.21444532604007 2.59979625578436 2.59979625578436 2.59979625578436 2.59979625578436 3.02941578193738 3.09747954102011 2.59979625578436 2.59979625578436 3.86545988394052 2.59979625578436 3.1277135856963 3.09452231295659 3.25006177786541 2.59979625578436 2.59979625578436 2.59979625578436 3.33322949980246 3.11790825992549 2.59979625578436 3.86313458589679 2.59979625578436 2.59979625578436 2.59979625578436 2.59979625578436 2.59979625578436 3.44650063410331 2.59979625578436 2.59979625578436 2.59979625578436 2.59979625578436 3.24163335600191 3.62252958116509 4.17518409601352 3.28474754635573 2.59979625578436 3.05627301234867 2.59979625578436 2.59979625578436 2.59979625578436 3.27070239318665 3.56247340105491 3.4369702240479 2.59979625578436 2.59979625578436 2.59979625578436 2.59979625578436 2.59979625578436 2.59979625578436 2.59979625578436 2.59979625578436 3.17310155599223 4.31017720271271 3.32630363502723 3.40116079843692 2.59979625578436 2.59979625578436 3.23023422384682 3.12901589028519 3.059035661787 2.59979625578436 2.59979625578436 2.59979625578436 2.59979625578436 2.59979625578436 2.59979625578436 2.59979625578436 3.06152639500709 2.59979625578436 3.23503948447659 4.35711926794763 3.2235071789958 3.40296774934954 3.33144589813899 3.95022009336645 2.59979625578436 3.35328498908235 3.38629528969851 2.59979625578436 2.59979625578436 2.59979625578436 4.03289231421822 2.59979625578436 2.59979625578436 2.59979625578436 3.56654590433154 3.1964791051938 3.33771173039697 4.40682532679928 4.69889827854943 3.1359058019152 2.59979625578436 2.59979625578436 3.19153549401571 2.59979625578436 3.21916247304854 2.59979625578436 2.59979625578436 3.78979541414061 2.59979625578436 2.59979625578436 3.89584176871827 2.59979625578436 2.59979625578436 2.59979625578436 2.59979625578436 2.59979625578436 3.33821626897538 2.59979625578436 2.59979625578436 2.59979625578436 2.59979625578436 2.59979625578436 3.27693951010367 2.59979625578436 2.59979625578436
Manes.01G194400.v6.1 5.79615039615227 5.70503563487551 5.30358854623977 6.19777215468223 6.4251240050352 5.83253804088454 6.19423845619385 6.25463324724702 6.28050937242872 5.11058145307655 5.53054114029116 5.58856253009367 5.52726908981943 6.01845142260923 5.65895665902764 5.77263119232012 5.98280902888744 5.91877398561206 7.1923425702794 6.15367299750387 6.22885259755621 5.90685523176993 5.7061859013153 7.07092421721192 6.36482772144779 5.78452703239172 6.93323825713003 6.23393141246162 6.71911170817799 5.62600650433042 6.34639129535099 5.71389040963998 5.76094652727396 5.67820532237284 6.15661216022355 5.88908512790151 7.20499816341638 6.43548182546206 6.02731195099101 5.79211745309467 5.72326555575233 6.55717179554476 5.92482664296834 8.52897054306227 5.59758336516568 5.89596175389422 6.20363586645141 6.25406624320853 6.97775048347142 6.68675621355124 6.06678496421144 6.12923898864955 5.79831260305758 6.99824634123457 6.33370443802209 5.72598908108164 6.83503799428622 5.94044448623905 6.66395027632603 6.47931076942713 5.59711316255169 6.04205075868482 6.14043185182131 5.50880681331723 5.22896380779876 5.1447470677866 6.06245440387002 5.25118755415312 6.40011190253231 5.79413923290143 5.49156283174372 6.11240737890755 6.23702373370116 5.8166066397783 5.69841527937453 5.53699518640041 6.64049249299874 6.43427519304608 6.34830758731619 6.00880312615234 5.89003786662951 6.48886296606937 6.02879986439187 6.87235954374492 6.27285624322783 6.11885176681186 7.10256245652229 6.48576318756731 6.27889122455757 6.3899069235788 6.00234518464483 6.6748844993074 5.92903317333387 6.514784950238 2.59979625578436 7.41973951357819 5.9343839982549 5.63882431523234 5.21961835574927 6.0004951411456 6.02009900248836 5.65047789520065 6.05576497243135 5.24958923326173 5.12862405186618 6.56430156077079 5.39769444188835 6.05924662103579 6.48594559570327 6.05798448848675 6.06953974503872 5.77481318232783 5.69764029465421 6.05304629447816 6.50626143573854 6.73770069269399 6.44774590040994 6.77523552985591 6.1540815404131 6.96529450122866 6.09482530986592 6.01380345071734 6.03591348231561 5.87060826488274 6.77993006814071 5.74525961960376 5.80551608685096 5.41325149800876 6.22887491053627 6.84262175494802 5.92817185382962 6.2522434428103 6.10640083748947 6.40798919695139 7.31451462969299 6.19900600438985 5.39950290262538 5.98840475841542 5.97168000086892 6.51621395179969 7.02665326154037 5.71059302303731 5.8392158082849 5.63427138101769 7.04799650634089 6.28297841806228 6.29013948609342 6.11975548370666 5.75961711715709 7.19386825727734 6.94326632910019 5.72375896548496 6.19684482515913 5.74024161687448 7.24227005586419 6.19375995845967 5.56239223369455 5.66754824267417 6.07288797610807 6.68171222733545 6.33998077333331 6.03943042644152 6.0536599666653 5.64460309488853 6.45351668999519 5.45891359303695 5.718309513407 5.69598381721558 2.59979625578436 6.93434040582996 6.68539423059968 5.96335350751003 6.85148134826794 5.92752097593857 5.87024633025837 6.74112674612854 6.54652900942694 6.51984461275496 5.90582920864524 2.59979625578436 6.46245242663647 6.19305771415519 6.543524772528 7.15594426177953 7.34092819299835 6.84231853285649 6.8180319116975 6.53035537013291 5.72282176106024 6.96465257911382 7.17703907989657 5.981669994581 6.23293835011435 6.17694800950581 5.99712749558302 6.68935855131507 6.66746354505773 6.05077823236419 6.47908912938433 6.84716648446789 6.6019900022495 6.25575366251624 5.97207928710939 6.02604850046369 6.05539047982858 7.11697924172498 6.71464174197058 6.08071200297664 6.40873971368883 5.96694041965791 6.52797137707636 6.82860420087698 5.24340462660184 5.72274593180372 6.08352369622746 5.88964447847732 5.96685407974583 5.75140223788113 7.08326980136448 6.63792241293897 6.37249174011771 5.94972494079756 5.77114197831806 5.73396792068271 6.96930108675617 6.14076268807754 2.59979625578436 6.04179994984042 6.22104387466086 5.720623777912 6.48048744269198 5.75621741872886 6.29645406630847 6.33169409504138 6.84155534103009 6.14846109686116 5.97085515131207 5.52578389241679 6.01025814539134 6.45211306953984 7.14933330694385 5.51525083704631 6.30758162680521 5.83947337270511 6.39153297884036 6.32556570050083 5.9916110709373 5.88125256912126 6.10875271394988 5.85410978132683 5.90277803522523 5.78790200429409 5.34486882411385 6.159711371292 6.45687986791637 6.00573864008129 6.68309901941219 5.70691814131212 6.15570177589169 6.19722488168471 7.03827239760017 6.35148776736098 5.61833462358705 6.25732317689125 7.06515582481377 6.91263735892887 6.54856429632898 5.26188426776547 5.78808015893117 5.67942954597487 6.27716676658759 6.09475829859528 5.7705746102233 6.11851997228851 6.31250501727363 6.27372893317945 6.55925390766347 2.59979625578436 6.20166181986596 5.67334863766413 5.95783190359229 5.85468190435486 5.85800582701216 6.02110177038262 6.41460709138347 5.97886752349633 6.77034742012099 6.24880756727019 5.88039134564381 6.42864316923436 5.97180086409056 6.25183212970543 6.27087751866232 5.90025077829854 6.15484770693839 5.97041892351606 8.62558234421122 6.07289696727783 5.91177221201074 6.22263136113124 6.13871193878856 6.38197989872185 6.26588309702811 5.73723883102636 6.06969854543255 5.27368753432763 6.22212541957526 5.41410512833811 6.27223817681622 5.19318929829712 5.56578482155897 6.72655921778841 6.14486147801887 5.64485426984046 5.83781642606326 6.30745772775886 5.85916375192679 5.92523253894431 5.7187415777012 6.28173304512842 5.70488130659888 5.97515813490198 5.69959901376063 5.99509166023819 5.96291156718863 6.13171857643056 5.97411371827314 6.00536607949656 5.57682182681705 5.67840670340878 6.47975083123334 5.86517648963015 2.59979625578436 5.28949558426201 5.96973104858114 6.24425270651279 6.31615048133036 6.66827896987872 6.04903610189568 5.87584555982576 5.98997850584024 5.97506399145309 5.86607259981428 5.90189080663234 5.53024169533898 6.35990354505135 6.50334053688677 6.34008459340134 5.70053246062728 5.19633270122319 5.67544363695146 5.79864176036908 6.14286842164511 5.83943728028908 6.1444080023046 6.17095119139898 5.78810635440698 6.21025697108852 5.47059839196999 5.26759424286621 5.2244915642746 6.56334877435854 5.32200638941968 5.96222866842253 6.30671037570734 6.34951171093079 6.27836532768415 5.9740695939145 5.72102236226115 6.43964897863182 5.82426337041254 6.37219896215219 6.34656375503105 5.92130151093114 6.32823300408366 6.08108761590631 6.2670301547858 6.15629758213225 6.11673410256478 6.08517875738444 6.36797192304303 6.33216608647532 6.0907742534601 6.31181811231691 6.00882386211649 5.99055576089593 6.44531946833555 6.93403149766827 6.06875334933031 5.46954806396445 6.65643863084393 8.0039138248309 6.31488245430141 7.27296784486543 5.44422092105974 4.4569336025263 6.12501783188093 5.86450414843141 6.42372657324981 5.39436963072989 5.81558728450638 5.52442457578646 7.81782511986589 5.34814181004573 6.08050339938978 6.16718325658522 5.84565542686427 7.13593847604863 6.2781604176237 5.78360267690725 6.07874989719593 5.87445636455821 6.81646959121149 6.51293184319843 5.35204124470999 6.09669401115529 5.99544070484885 7.44647482976137 5.55826228965352 5.60613433731544 5.39731521421881 6.48443128294212 7.85362987762935 5.75744794722153 6.68103898066524 6.21901497295725 6.74659208135384 6.38594504163487 6.51629798169188 5.34525956447136 5.34612451753788 5.79918506500316 6.97561044988958 6.14603221847159 6.15994237456962 6.04083429767912 6.2428453737482 7.13452108112956 7.16493939681092 5.9693078188108 6.75508367080579 5.48133840269262 7.14238566307286 5.57701230053982 5.44510258230149 5.30614527771322 5.41988963819127 6.86421597492078 6.67236900921845 5.92483347127838 5.96998064182291 5.14736363452148 7.86568359805913 6.15892788291602 5.57786704513244 5.50036484265425 5.83436151968031 6.56745846373822 6.110876513178 5.56187994895378 6.10270183090203 5.09156697196933 6.24634866925715 6.15957478700259 5.50632261006326 6.0919887248054 6.3414360312702 6.82633227781461 6.14162625718641 6.9375055529935 5.62977006848032 6.31825457259128 5.71023590173023 6.26269085635199 6.78716842731742 5.69895760074355 5.59035588068078 5.89013032934663 6.44410706367854 6.07452403551993 5.27916020074534 6.63754177857858 6.17137147624531 7.4457214475765 6.0764152684197 5.3618677904741 2.59979625578436 6.08498762193497 6.60540979553638 6.06794054767952 5.6053824583569 6.17689945598513 6.0982933992811 6.35933545279867 5.66976120672192 5.54810173528984 6.03080469488549 6.03870581816913 6.26371267452293 5.92046964505258 6.45578329618099 6.18980361771555 6.55029976130937 6.88820151368196 6.45673677512522 5.612705470526 6.26835408417034 5.75020795871262 6.91174522213044 6.31528674627949 5.70114559609543 5.86876070530583 5.86935776232657 6.10813441843878 5.71547587329605 5.70221362630633 6.72625249470884 6.51438232349087 6.07436785434803 5.11713982048838 6.27644360151823 5.90019482047939 5.9307089121544 7.08075003144767 5.99659102055386 5.94402318078209 6.04479483189709 5.88015851482263 6.49014058235837 6.30831938490973 5.24027654492664 6.08132919088229 5.19899287258459 5.65113047077997 5.11387925533886 5.21303802412275 6.07402784060995 5.30369748950542 5.6909366396572 6.24894298172366 5.80021096809665 6.33688061001303 6.25441098358344 6.35457552298337 6.15211084182329 5.95419369686904 6.43925870622852 5.53874056249563 6.11216983646588 6.10667442484002 7.78759142474332 5.86867581451734 5.71132735590573 7.4896583832818 5.85155435131443 5.56738864641969 6.37335180562533 6.3107925825292 8.75538598271985 5.5114797646138 5.61078829527552 6.0675617441941 5.40340701142422 6.64585645825127 6.55343233104165 6.93230067909455 6.26078096354099 6.39824659404256 6.05088789302429 7.64901128330841 6.91437775222116 6.46407439321878 6.52270881366998 6.40394155730434 9.58247129577618 7.21005336198088 6.17118091857344 8.78081656410347 5.89452771366321 8.46446928739517 7.89134850357877 6.01352006290153 6.30851114502185 5.84885629152485 6.50913037980031 6.69873406950971 6.51654308896564 6.5031651146465 6.9128446367673 6.81696089694207 6.61437351557441 6.07917291957155 5.70503854191921 5.64528870859107 9.45010184744224 7.36185347855485 5.53601582542187 7.64465540200429 6.59941379637285 8.33109401056937 6.34788120231146 6.42391506714459 7.17610330222964 5.82965944471655 7.52695896173368 6.68684693043658 5.92925527308968 7.74562150982914 6.40443995102919 7.98786165341353 7.90749653315256 6.30854031049831 6.5569389923269 6.91004130462206 6.8500445681221 6.43587889054927 6.40214258983289 6.26497647261464 6.24025006213049 7.19774346598428 6.41614730368307 5.72948881574161 6.92183226073164 6.71237341789415 7.65181822289607 6.99953322325357 7.28822256791376 5.21631662540804 6.14801972721102 6.73783965051815 6.20533532725241 6.18401272810069 7.94100026259543 5.53072024030617 7.65698608076704 6.04223980869478 7.93079727351541 7.74340522442123 6.45081431452723 6.10377452728076 5.61057526916733 5.73585342830463 7.46045585655356 6.04473602268229 7.01950345384466 6.31640860166255 5.7836691733668 6.42440500502009 6.28453712338165 9.43574973104615 7.3525054344612 5.96590100077606 6.49597866638133 5.51713067312438 6.45962473367769 6.85507798158762 6.27729817374965 2.59979625578436 6.21346120053255 7.10344826259373 6.28606989098569 7.37103377344303 6.68052080334791 5.94268777550746 6.08735803104275 6.17816725006137 5.77315364244523 6.02172659434461 8.14871062917634 5.9363630660042 6.89492194575846 6.13549892082784 5.31372157536492 7.17204130000738 6.06263316341427 6.92252644210728 6.40575055329373 5.90369056369089 5.79502669118189 6.43758608668376 8.58523106966188 6.03159896767287 6.03610485591518 5.95292539046746 5.47111633018539 6.32922173625291 6.17064995199924 6.19276955709672 6.74888796903141 6.31113255583596 7.75272917256314 6.25963356292094 6.05696720178321 6.14509491220363 5.93292654160066 6.83102532847837 5.98540676833381 5.85722988484797 6.08355392636178 7.35419769391408 6.62008006041854 5.94730026833516 6.68731290486745 5.80593590416248 6.25318413205231 6.82632799173292 6.01508156582207 6.47383452138455 5.69984486228543 5.47538614528066 7.12106153489258 6.6459226082762 5.32194120769288 6.61554740639901 6.47287946602232 6.22007443082678 8.33222144694853 5.66392409236102 7.06217248214287 6.37116777751179 6.53802579461721 6.05203315009964 5.71622738349198 6.5027066002154 6.70233477336209 7.51157945095092 6.26146012868429 5.4361934125715 5.30723698931678 6.43052969635185 9.83003171419693 5.66978276515655 6.51283014263053 6.41653806102964 5.61088024143791 7.16200837196846 6.05711048692326 5.38816661330111 6.664575771405 6.23699788266044 6.85101788225531 5.9628885748891 5.68900641510714 7.25833501957132 6.13482067723549 8.89374437858724 5.44608858712144 5.4890705862318 5.91543776045631 6.27901268045539 10.2192501455938 6.76218711694659 5.27585583164345 6.2882212340809 6.4430278125286 7.38924028883461 7.25783739721406 7.02376531867291
Manes.01G194500.v6.1 8.85695616424177 8.14160359822654 7.91023875981791 7.82378485046326 7.66722506873798 8.63637256344895 7.86188232917478 8.16205980927888 7.54031951154056 7.19260056992982 8.18263478842886 7.65098320449122 8.24309434174389 8.4189907573511 7.33889659694162 8.41056566427536 8.2214130352061 8.4158096857622 8.22771005616387 7.80990278096681 8.55715228946678 7.83036988220639 8.0814217073213 8.5240282792858 7.70951047671008 8.69257982880879 8.15562540681732 9.00398656048244 7.48777539507363 7.5152811626519 8.43113401950301 8.05972103245677 7.69611764684447 7.5696732066313 7.17497474140877 8.52853228148882 7.90670836937028 8.63467400559087 8.06730329355841 7.95868329632414 8.476703046799 8.16577946361922 7.91104778235593 8.29934519956627 7.41551335115927 7.91586589866795 7.92502862397935 8.58390740206644 7.83683173062106 7.49084580491149 8.60811600825243 8.18246898029976 7.91340649562153 8.06449029400046 6.92965701099612 8.36102573686806 8.17807108930474 7.95056122843974 7.86776683878199 7.67237936647691 7.60426544016607 7.76405720458997 7.40800263102063 7.76317804291259 7.37872836531339 8.83364381943606 8.62578517583058 8.69662684842375 8.27364139073231 7.97216376667205 8.98734406809962 8.37786983535565 8.77252210154809 8.05719525582847 7.05940664408718 9.13902849830954 8.08738855165196 8.55441386713331 7.58064393486799 7.98847916757564 9.19911260264629 8.05744390347527 9.66213850467046 7.48831421859517 7.57778869973039 8.57965875773657 8.64268117632122 8.72795139502663 8.12984839914722 7.96888019152346 8.82572668978847 8.11382414346053 8.19856204545927 7.60893427461526 7.96192816988253 8.11808805849171 8.13729555501057 7.32136863386059 7.9457073243025 7.70247889963956 7.03730587714057 7.58234018984712 7.50265308847115 7.17945913866278 7.66694504603279 7.39429045068914 8.13173294919241 7.45753613783858 8.55126611293581 6.63915322417866 7.34481723403802 7.99336858515457 7.60072532930381 7.60164268641206 5.67228931414433 7.23095712454379 8.18118925335228 8.68057391624918 8.12788831220909 8.28070596312401 8.6167069514136 8.32237624001419 7.72845749456296 7.96569767476359 7.94694823290311 7.52801633667822 7.32283087757308 7.23578162474128 8.61560562465555 7.496451105761 7.48333241430985 9.07909004755906 7.7768059634724 7.84696185339256 6.57728508488299 6.58457965063748 8.96294415127595 7.61312913604628 8.36094665022884 7.54222234167673 7.43996403124285 8.63232440074944 7.62584891288219 8.01000038572256 7.72452332516277 6.91290436059292 8.86679224120371 8.04043770236425 7.34963776383535 7.37206839226359 7.46981722177429 8.89342746359379 7.55217546909514 7.82789835111437 7.52017250118363 7.87060340634402 9.09158077786952 7.9944787876767 8.44476396007585 7.18479016147071 6.62449456042949 8.19065438952485 8.13112556442651 7.75796321337448 7.3638770194501 7.82322213176782 9.61951995616836 8.02510749764139 2.59979625578436 7.50366644477318 6.99729913091885 8.25004594904537 7.46608085166366 7.18969123531527 8.13105623137819 7.5670144688171 8.03814041867559 7.59821729166133 7.3348837649923 2.59979625578436 8.12501134609013 8.15289500274589 8.05138365885131 7.53522272773182 7.84932548601475 7.67630062213865 8.81229581662242 7.99263529587588 7.8242943492686 7.7697943322266 7.57538166331126 7.63581252075974 8.80908177737578 8.37636798074139 7.93979429134121 7.80956880131311 7.3950949367613 9.68715552602456 8.90498600147263 8.54176746048608 7.82827668112696 8.00571219554937 9.39932971923191 7.66812705070257 7.7548385625215 7.49104085717616 8.01996384880099 9.45701378597878 8.03792535955009 8.47830046793952 8.08009682942875 8.23799746471968 9.26423000279574 8.29724286599047 8.51566875617757 8.47915627851856 8.28267979121836 9.54809435198741 6.93987331049872 8.7621408599343 8.65487245995498 7.29795663703737 8.88581695666844 7.92675241825518 8.31137373243262 8.1560912542571 8.3283703924189 9.31829105611757 8.35243683462372 7.85869649166574 8.22055569855124 8.07099290682852 9.42955213959213 8.32753943680452 8.86556615857274 7.33870938185244 7.58027477044029 9.25536769259563 7.44072623758119 7.809551935783 8.21898593762168 7.60090150945522 8.63367406591531 8.00447936184458 9.05137304757623 7.43648290237213 7.24538970486793 8.37971912257591 8.09574999850663 8.26234399342262 8.32069847232888 7.90926247151153 8.62391095535968 8.30149961489306 8.28066653843356 8.87122822576907 8.36842549871908 8.66492404090774 8.74468649370031 8.64099888160723 8.3458676103216 7.17555525382381 8.47973856366618 8.14621572970807 7.80117060325033 7.75999982989434 7.52852394970439 7.96018860766492 8.74469904862335 8.71336997524683 7.39540933101304 7.59771650518451 8.66381206934803 8.69352752119915 8.69943819579128 7.59490419128174 7.70919876172332 8.0565317600251 8.95006742956676 7.32915407972077 7.95973372295799 7.56232852321811 7.14877924418094 7.25069723301102 8.09315869217858 9.24435134084692 7.43601800488386 7.1071480601441 9.03113318246841 7.66060772117153 7.98479804508775 7.67951030238129 7.51840678073391 9.06646559778396 7.83919431299425 8.31989897040568 8.40774729352202 7.3786813085387 8.60125275378801 7.58704170747714 8.1838423106596 6.97256846834553 7.30830215082334 8.60438414543728 8.01067174675649 9.05379962627028 7.98208130367779 7.81836788988575 9.74572422260461 8.64127710606312 9.2304992765031 7.78546171226973 7.90456146610011 8.69037465363304 7.8877058088841 7.98311679511203 8.21632271848162 7.24760986483211 8.47438584156786 7.22815950835373 8.85913915972815 8.07939379526477 8.33353612771319 7.97786485016504 8.00961546770135 7.83883594339461 6.85645563975303 7.37894841074796 8.47784425814659 7.99747049531493 9.10621356366902 7.82910437700425 7.17295988287586 8.54121095771482 8.1864357939469 7.7931355912871 7.33806245366218 7.39172879464275 7.62985583592567 7.84224027863657 8.47638667658994 8.13776912617145 8.07448943628405 9.32135436361879 8.10624076622756 8.54978415831958 7.50397720024474 8.36441247267769 9.10076923051831 7.23927983435549 8.42508794210952 7.58805635825846 7.12106224121938 9.0901971147878 7.85638730958514 8.59158621645344 7.96319747605817 7.90556836687188 7.97351062893817 8.29782038017483 8.67471775284413 7.53545873538234 8.30424623510583 9.79019546031296 7.46394886608302 8.2855878446934 7.96822120204477 7.82295735125238 8.93252314780235 7.93483423616371 8.39713837949921 7.8573798415093 7.97941137976141 7.11792564018014 9.24359646285618 8.45488102090718 8.22695363709949 7.89940197407011 7.83399797082136 9.40445830471576 8.44381176569387 8.42813493708107 8.26463676331085 6.99287525666045 9.02164368302959 8.57193141574034 8.77519157127526 7.99064681337896 8.13510965950319 7.75274864762605 8.26906935824748 8.49830929140797 7.48179710973389 8.55248834483163 8.56080500708141 7.69792003902431 7.66836407480882 8.40855245419762 7.74337975427197 9.10984903572215 8.20966324938937 9.43806747866645 8.19988821198228 8.62370495781925 8.13952453231474 8.06868542759973 9.07106650322547 7.68865547329276 7.92143242857921 9.36526744442219 7.97740606661206 8.16234262202136 8.51100594464561 7.73486369669095 8.32679558048025 7.75508005474004 8.35937702812467 8.05112752056666 8.19170029430676 9.07328132622137 8.03399333807172 8.24061295465908 8.36488703818164 7.99331519536483 6.96165981971499 6.81007594605402 7.52868853236774 8.22188798974138 7.36760714656639 8.89243589543813 7.67371686717857 8.28863732720052 7.86296186928416 7.43154154946656 7.93217469106982 7.62235986143242 8.02184901679184 7.57561091642899 7.58214095826983 8.31605876220479 8.07065635501738 7.96778655700849 7.84529748134737 7.44354634905095 8.13207600622762 7.92470678590894 6.82024260614302 7.95621131608713 7.70964626999837 7.47768833344139 7.07109661841338 7.85270577398153 7.29189197044556 7.38905132720522 8.53544246058031 7.40124598418035 8.22548042631869 7.70010241460748 7.27644118199682 8.54325308621248 7.78150856722191 9.52186481362079 7.75739553878135 6.98911575963521 8.2407819083642 8.24571489359273 7.96127129318173 7.45692121612981 8.44963675142492 7.99298419503669 7.74325745602749 7.16136445197454 8.48656059562126 7.54015369747907 7.52448589911349 8.084930165987 8.03727505565072 8.60298252671189 7.57859050020112 7.83372465797004 8.34031825944023 8.57836082720696 9.25843967483425 7.93304059532612 7.349792717828 8.19469492753462 7.27823117401745 8.89327368195708 6.92750719658029 6.80567311807655 8.54084061151275 8.81722349409104 7.62273152207736 7.78605626781962 7.59731954655164 8.84888626034049 8.52821470866907 8.83882399723911 8.42106342429016 7.52878008013624 8.92926126912857 8.19751023636257 8.86594045119634 8.36840662244747 7.74796968905437 9.14821007541009 8.15212148277641 8.64493219299363 7.38755366210792 6.60144810050034 8.66674792885153 8.41191358602725 8.00987633410026 7.210136935644 7.71902551476876 9.19341961121093 8.18081532026832 8.60156036870221 7.33876340867915 7.26428875294264 8.23006427761904 8.34793897099518 8.05016695731891 7.92581981264095 7.70407963049029 9.01934554679558 8.26440342025601 8.96249005657496 7.31650015020058 7.32723930431181 8.78069686078478 8.57926799147948 9.51686043084323 8.14081630906471 7.83384287572026 9.23652769684302 8.56032930612179 8.75607138458306 7.66031536938251 7.82677091872303 9.19826409144274 8.91262658609416 7.75866947897194 8.09113174125332 8.02096063926609 8.49327179779445 8.62976485781022 8.33555995340791 8.46006235182756 8.07416060963702 9.03628592635616 8.62696964062128 7.81316183205733 8.20123169748821 6.81517830482721 8.98537221687029 8.61580851883446 7.67064758764697 8.71156441415197 7.04685266074249 9.22483993350865 8.58051339587855 8.52302279169358 8.10403242294963 7.66535815558465 7.44709799346368 9.06771120955343 8.47253551483432 8.70620997359904 8.36585151907585 8.02478122366252 8.91464375554972 8.1535381320646 7.62738498354177 7.42356526993997 7.05289618979772 8.98133553779745 8.51310815206861 8.05313043258927 8.02488888865884 7.78577678909009 8.41935898602655 8.44813548757848 8.42917909022196 7.79495810422681 9.01153517590804 9.09664720176227 7.9240123149809 8.59551321343362 7.74047191550496 7.79270801421094 8.79529899885315 8.22511222832965 8.3713964428154 8.4473032653125 8.17511569924279 8.19245418308989 8.54377193332974 8.16152217140866 7.79947082234718 9.05964392910727 8.15307967320042 8.75440229903208 8.01924864047354 8.3627212519813 8.31956487541773 8.7031409677834 7.86552134088542 8.10336319564555 7.9468300651932 7.56371373440787 8.57522551081301 8.46697095275071 8.29050310378571 7.87770195614663 8.01331878008515 9.02858344781023 7.9091227273677 9.5220927011282 7.75816231106814 7.81475149753539 8.99330808279455 8.68001471687717 8.84989282485183 8.57477093838788 7.99842705044749 8.41209140570596 8.45347966474545 8.53487076286123 7.84142578183858 7.90630193083182 8.34468021287375 8.66659900710743 8.00156888967149 8.3548601443651 8.53584370386436 8.80822758866471 8.60071435519688 8.57009403446309 8.61613480717066 7.38077375252828 8.56541921845889 8.42067679276275 8.43166024586083 8.22712145294575 8.38430721932589 8.0307950159622 8.06101389317399 8.91283195738642 7.87556630871213 8.28634347446101 8.56984921400502 7.833602088322 8.62697585235064 7.48902215593576 7.04536618735938 8.04794759569506 8.35597913432156 9.1569585701546 7.4058284092401 7.34028866268623 9.00897119993771 8.86955539363685 8.4206303674453 8.11783221873745 8.30372425833828 7.84288503233407 7.91675465603334 7.81169373298713 7.62230701941451 7.53602086582739 7.34092954108945 8.1777370180187 7.94348492239648 8.71593752793672 8.27280021001355 8.02131357865562 7.96918947729947 8.62837952978941 8.51734354232291 9.02294998547883 8.57485403021448 8.45003027644551 8.45786500838002 8.23692489980057 7.95288569053295 6.67805217387276 8.0450883783412 8.06270359926056 9.10556754994859 7.86211965196589 7.81747490150411 8.85674508640064 8.65782155397835 8.09674063875403 8.0948612208147 7.41127581021274 9.74065388463247 8.21847179072041 8.04903963957678 7.69661559139984 7.42919514877188 7.10987294595997 7.60052101542342 7.61918567044421 8.22096763230962 7.56213087062952 9.87367958915672 8.27931375695085 8.23519905187221 8.01480184310247 7.80329101182899 9.80094064421925 8.18231259923565 8.22830420703792 7.89087740122872 7.94317916154557 8.23554254971813 8.21028738038941 8.06972808650623 7.2646981968709 7.88489983804988 7.7165612894948 8.76834562264817 8.31769265162539 8.48978042997886 7.39297283771055 8.41239704048248 8.58239226139774 8.92038356527179 7.99686357125183 8.46064946766558 7.7830840687661 8.63389481754577 7.88848235844221 7.65990166371647 7.12625254408602 7.72540557214961 7.51959369177699 8.47825779039941 7.81176997015317 8.16588256528677 8.67208469506984 9.24452418746026 7.93146268754104 7.86696190983939 8.24235177057351 8.26024128117288 7.78015615085856 8.07999695602023 7.56369574541143 7.23204944218266 8.38572336274351 8.09735538035837 7.75168482381022 8.12898625156998 7.60842683554512 8.26930093848747
Manes.01G194600.v6.1 6.1617319046208 6.29150618803622 6.13711915098724 5.95256669150872 5.87216129166422 5.52069990455767 5.9565373088225 5.9772320281179 5.63911275642174 5.54127218964152 5.822637188539 5.72400191201549 5.52726908981943 5.7564243074248 5.86161514490998 5.50254931467735 5.72679839543229 6.4495519302998 5.70435037465813 5.72464901586894 5.74643748277674 6.64093846355748 6.39412855521932 5.36902473552484 5.7612233598519 6.06354012779529 6.37116957188158 6.37488731086831 6.7487042341448 5.83085106979223 6.269813629952 6.41558531127376 5.62345838473526 6.06790764712124 5.69544551611388 5.8412876003835 5.58807586272022 5.59183978169156 5.90221468628515 6.10845246426455 6.2612186942271 6.147943788568 5.74116718928967 5.41307722698891 5.59758336516568 5.72972839592105 5.85918820465628 5.81014581892434 6.08421184165272 5.78394983340186 6.08340118892418 6.2566273663311 6.23767627088261 6.01277583238912 5.83241817762191 6.09385149896813 5.71497627530248 5.99485995247127 5.60644650504676 5.02345000698491 6.86475140162077 6.44709497140383 6.579176726419 6.83854735850463 6.80451767883225 5.4388536956959 5.68434955378791 5.83411248592095 5.35084337223203 5.37338813298385 5.49156283174372 6.19161778679334 6.64694157503461 4.68113159220027 2.59979625578436 6.22513538203182 6.47940567793684 5.7329503110933 5.87051934477929 5.54103021679858 6.01492563858262 5.99123151651203 6.09266197711288 5.80915713890683 5.60540659164183 5.8821375467461 5.4406112689352 5.68077350479704 5.88109129239616 5.52467105640234 6.26136220368029 6.01655276144361 5.85318440531378 5.48643651000624 7.41062436086895 5.57969917895256 5.96874207257568 6.39042253063006 6.35549164288494 6.27917295561936 6.50328943984712 6.22572361796294 5.53729843356429 6.3500799341513 6.74716729012774 5.71365868493469 6.51663455702335 6.10154748768848 6.3835459536929 6.07581316347912 6.06953974503872 5.84819905762465 6.07771452198975 5.8943165309498 5.67228931414433 5.25891089829758 5.42054455779367 6.01806442527919 6.2316862877368 5.51290784819705 5.64182982853383 6.19456608865101 6.15992091441114 6.13687229350671 5.86642139790989 5.99960133425437 6.39477807836527 6.78563481138602 6.22887491053627 6.25629290387332 5.82386597308065 5.80397553872309 6.06172895599259 6.77687404951163 4.45982622027543 6.01947533041576 6.515610901948 6.33445142054927 6.62097354493553 5.83167339566628 5.74894507831711 6.70072060446856 6.26397427979072 7.25565023318269 4.68693797484224 5.91788951740905 5.65548831163362 6.58363470381126 7.41230630687165 5.63881424190592 4.95330621454388 6.20464527929661 6.09243143058709 6.9783341965787 6.42585291491078 5.84143585047697 5.71319766736292 6.41185316833019 6.64398580415351 6.41778375627021 5.89135087441358 6.19472268201454 6.54829953432155 6.43139824064184 5.59642600346529 5.45891359303695 5.29997013971434 6.34438322684052 6.05100434830062 5.6137666182259 5.75618905195296 6.21639276840403 5.85850235066597 7.40452902691171 5.42994728005004 5.4899810754473 5.86976576141024 5.97330549940767 6.80988412894188 7.3090586589855 5.49621613883209 6.35481250504462 5.57095469552833 6.0890169798266 5.43194383885092 5.85750655907449 6.6358130900104 6.08661487854224 6.94306633427182 6.11915630450156 6.3583672914583 6.57574375371919 6.00283582405744 6.09403515532775 6.2784376332161 5.84409310329528 5.69368567145113 6.72563172345914 6.60092996722575 7.0686686797103 6.12903662326871 6.21056418040299 6.32152166086791 6.70399366700627 6.12244772978819 6.73088207000679 6.81089779289391 6.26864226747937 6.20308010596314 6.96243880087928 6.19176206173208 5.85091457751877 6.7785865264346 6.62330773762286 5.90808143821077 6.15407656116763 5.70261425563187 6.23414922888189 4.22440829113689 6.55014286120799 5.86752844416605 6.15527244530119 6.24644452334585 6.31276088298274 6.07321025285029 6.52677473624292 5.3297934882194 6.48852891502318 5.41775509638884 6.04561277730114 5.4977479064478 5.79069220791916 5.80286003580331 6.89046806178601 6.90502270368486 6.36712871361205 6.49234026541486 6.76353512593477 6.36131375196515 7.02819421679872 6.87478410438068 6.61156031640644 7.30405178221109 6.63416076504485 6.21087798730434 5.88615163851368 5.85258750687182 6.08430976061361 6.1419644501808 6.28641614280428 6.60533408294448 6.14531030872977 6.27345235037307 6.25337915172213 6.46523163227728 6.79318998241474 5.07827029939679 6.08108020329934 6.69948535656562 7.05953460831456 6.9570915462087 6.70702482993615 6.29946108439332 6.35549208531205 6.36612953862007 6.3581045190318 7.1337542530678 6.85500991708946 6.54582142856683 6.60593019976311 6.39052763964624 5.89832391746687 6.6409043552604 7.17514484924414 6.22747033915696 6.24885199582831 6.45279541625549 2.59979625578436 6.71064389238897 6.27982278633203 6.85784629365506 6.38126779026734 6.21482692521634 6.73942880807464 6.74131592778325 6.53093747912972 6.17749987359258 5.93612318359263 6.63170876504121 6.17442401466215 6.26036564261281 6.40057167970002 6.79552968088564 6.81277217067387 6.5885151509889 6.97041608531529 5.67947641621068 6.869591881635 6.33352179153329 6.3585073997483 6.80142876494224 6.13190950642819 6.58050776480484 6.8922834716952 6.79083881519695 7.28580580408402 7.33313253385644 7.48065412793949 6.13616486627445 7.11174572826574 7.10228986753744 7.05102957594825 6.93323394583603 6.33275247560282 6.04283203044643 6.13891772415522 6.41916697022001 6.42822785011559 6.85205895965305 6.87365900591229 6.99764408533174 6.77548037895076 7.03919111512318 6.23968106191838 6.16251992756525 6.51222809234253 5.46204227016785 5.6028753732942 7.02899955038039 6.46721903200768 6.55280344532117 6.12666054709276 8.89349970289119 6.32575428560963 6.51757657663139 6.91979912697395 6.42047745139993 5.95444063355125 6.22524771647633 6.42813454289853 6.64639494425893 4.54807081784639 6.42839630825867 7.216053978647 6.75108348583386 7.02392167349783 6.59308659789772 6.72445469556008 6.80347184687944 6.47539970673672 6.81985183096117 6.19972400269027 6.14286842164511 6.22591026064142 6.83668249253368 6.96651317579946 6.63447373631583 5.88104701726784 7.34732006218389 6.14704314632075 7.27411774335951 6.54110925401171 5.95920757538162 6.10334069789919 6.63750620145928 6.6750477218182 6.08779811142629 6.2765736174469 6.39621120146502 6.32691381923086 5.89350155153372 5.96526049879369 6.14128704943068 5.61199874218424 6.55695318273405 6.63968293038574 6.44686814966813 6.37206987494255 5.8859033782894 6.47502392513931 6.87954793976309 6.71198603966679 7.02624073766078 6.43313785601666 6.76681556997172 6.78553419364973 6.58016705243374 6.66614366295816 6.93377010978141 6.51477178490548 6.56764628882432 7.24525517345094 6.33488029817532 4.03287503074016 6.73827224905133 2.59979625578436 7.11778971507849 5.95181006737314 5.7208529155991 6.38496645797271 6.96151916600981 7.05375349688181 6.24298273066534 6.84668463801364 5.70879001693761 6.76882978917698 6.50950461566232 5.99306239224763 6.10449042050228 6.42399442396501 6.34014257469786 7.07696612091336 6.76369323608019 7.01982630939582 6.96759248436908 6.75476029941155 7.08690656681011 7.01861854580087 6.67881205425207 6.96737598305823 7.52058974597307 6.55821612425008 5.72871755681575 7.01652969971221 6.4248550843442 6.08562079739286 6.62438928317069 5.88407960754861 6.29832856292087 6.96475670961112 6.3613514774514 6.67202671500546 6.55921907303245 6.35050770216725 6.5246551233036 6.75123795135103 7.34540087654048 7.05740437598708 6.84840816604178 7.1188649927684 6.72501592833568 6.29276118976574 6.46171104107927 6.81542020235258 6.25192974603161 6.59772977588151 6.22345678811331 6.39233173920005 3.94233965432729 6.49539789327229 7.07109661841338 7.46866870426261 6.75408500569941 6.99841876007416 6.82538946944407 6.79814327022973 7.50153194678857 6.7957408435654 6.83824921738164 6.16559132910321 7.02648337232237 6.76608513743748 6.79236276481598 6.11258626497536 6.5573556450056 6.89213978562498 7.06505159930821 6.34928929724225 6.67564752492213 5.95014995385944 6.54366518567812 6.76819921814853 6.4843841573737 6.77469279263867 6.72717786647301 6.44416303110998 6.39498534804046 6.66880270739619 6.67197441271737 6.45773633495198 6.31851221324441 6.24250790892856 5.43233942086099 6.12777545657361 5.2067128532322 6.54591739981555 6.3811581025713 6.2969143694834 6.26344574386209 5.99845944196014 6.36927566975032 6.14720307324515 5.9368357287967 6.21936784216734 5.50950355240563 6.27011042213466 6.77665773865288 6.99198414915538 6.76304683579517 7.10518894355334 5.88378943127714 6.48630999667434 6.63394135344397 6.54748839096651 6.17376001558417 5.9659920134908 5.82090712119274 6.27605269693191 6.59771406790446 6.08099796823075 6.53829281580569 6.31550215717824 6.47900870441166 6.61858235288506 6.14393518484837 6.34608425087892 5.87151447244008 6.75279583737074 6.19460714941688 5.87729602368313 5.77227808042859 6.30977306357962 6.2018987378801 6.00758816797066 6.05696795005975 6.69354133925031 7.22007772045195 6.31639054251668 6.17175938890886 6.48705537674576 5.53586695192892 6.62576316982418 6.00345981212213 5.82058887989404 6.19172961760276 6.25815687133348 6.14219153521726 7.04590452320631 6.28548241901415 5.92235000865803 6.14987931321197 6.8523993160665 6.89940965535618 6.08493001996622 5.89656791632807 6.47407717254385 6.6591132292188 6.43614229571785 6.72128419975431 6.38455218741732 5.9954090604504 6.80641139912499 6.57437771564029 6.49535307757238 5.62444006227739 5.89084510289032 7.13934307976982 6.39484026086949 6.62945180560161 5.85530078327299 6.11982019608532 6.04920848240998 6.47094588668162 6.13088445351985 5.5442575211733 5.39560424522387 5.78581788761968 5.37090203958214 5.7356631319733 5.55908597008498 5.20273776586975 5.57365317858872 7.42922537432772 6.11059444835659 5.94264135331163 6.0453093049309 5.99995244162063 4.3746432299407 6.07190981517828 5.87634724405749 4.8430709857834 5.64294771802723 5.83421368235343 6.26830102164235 5.42677489144597 5.57872744377433 5.75790713574813 5.57930530641541 5.25489912306453 5.72956288861892 5.68101003322272 5.58341570088192 5.66707724371652 5.57117054263652 5.68294604466827 5.02866098138755 5.78275108317999 5.87132318297688 5.6773937786011 5.64803072371165 5.98713593432101 5.59835098202231 5.67894929764329 6.1577991226189 5.35314573648259 5.001637896432 6.11365443431123 6.20113106550018 6.2780360653512 6.41284963940632 6.10057746160427 5.60859264875608 5.65638904073805 5.66617176981357 5.51859100383493 5.58268590062545 4.90494329034494 5.45667075841334 6.08624911992297 5.89960344967082 5.67328508872027 5.9281610170142 5.37416183854936 6.3938716729611 4.96996012660828 6.13415022286361 5.2354993661784 6.48924824687045 5.90112435690982 5.61036617316248 5.72440515974775 6.32895880921665 6.26966888195564 6.08934118751558 5.67334236600447 5.79728523811358 6.57397310205948 5.9453348873005 5.02890370927168 5.84307810318412 5.69448892837615 6.00958474246496 6.07537593011141 5.92078655348485 6.07904742656349 5.61704989490007 5.74248811412561 6.17531906818506 5.84257843654833 5.1182964331115 5.60092829600791 6.45180584557176 5.97310082218997 6.14368382639269 5.63037069697686 5.41190720196406 6.0982927240393 5.66832519039415 5.81819703819617 6.22617295904793 5.71475495045446 5.64453261745282 5.89204877679836 6.07901312543343 6.63177146090683 5.93938989483087 5.29616956943183 5.27211409799376 5.28971450059116 5.86043532417218 5.44923818193567 5.25949806553036 5.45754975385471 5.07019353733392 6.48942980874238 6.40810079350576 5.8437248738256 5.39812002712712 6.48272577440479 5.25371432429441 5.15347878435525 5.42278671678477 5.24215761259707 6.66373678454125 6.5402875229349 5.93354635586678 7.05193409450148 5.9868826177133 2.59979625578436 6.17114903163583 4.79587404593374 6.52088937330402 6.05696720178321 6.6581415307701 6.97448490615528 6.50789591090032 5.98540676833381 6.3161805043146 5.58699685936749 5.74902782706639 5.89115997163405 5.70889088042168 5.84693051401118 5.56540880907205 5.59387764814363 4.9871806831458 5.23679292060942 7.0538469345782 6.06362759846007 6.68930584026693 5.87118656197531 5.31716289845841 6.64147176464913 6.79127156522889 7.11995388342594 6.95559853309655 6.08186608891349 5.85640188732437 5.81495750905386 6.80110199604041 5.75740641519315 5.00446919935684 5.63200840400313 7.09005626011316 5.97070570968742 6.75419059454497 5.45355197319285 6.02777710114605 6.66055900148211 6.28736486563053 6.07651671997096 6.60049537094126 5.81636445576615 6.15069490823907 5.61088024143791 6.11917079312898 4.92033831439504 6.35786738061319 6.09011218270617 5.65021137854233 5.78380038160473 5.41829998478601 6.28220044658668 6.33149990442786 6.25966720567299 4.6911916729925 5.48449733002118 6.23410884004492 5.95599078174202 6.1410764256845 6.12520829688927 6.18946863149105 5.822339551933 6.2882212340809 5.83269496210597 5.85131476842387 6.08529998671527 5.37968634531258
Manes.01G194700.v6.1 3.14683983215409 4.12294770149171 4.48938581493845 3.50016072193926 4.10720742203115 3.81365830725574 3.55539340064342 4.57509933520789 2.59979625578436 4.37826738240027 3.98339520397864 3.58158491500999 4.09509312007558 2.59979625578436 3.87071312468724 4.20183911611463 4.29049136268557 5.05673170833259 3.91874843080912 4.55548773694474 3.2129912889402 4.36057313477778 4.73095144151259 3.99548763237416 3.89694462323071 4.11052264858323 3.82950817955246 5.1837139857175 4.23901665491107 4.40088637884236 4.32541960922254 3.6890929521727 4.39750343869171 3.89658382523521 4.57001279011813 4.14470553320777 3.56670918754148 4.43256995137818 4.89079863991738 4.10080214228854 4.77295517848126 3.97419662001755 4.51233220391753 3.76574463858324 3.6225462550542 4.39603948742538 4.15555752462447 5.23131658408814 3.6503607964152 3.26766221655289 4.7941327462798 4.02546369562534 4.85061129624989 4.00674405114802 4.36570977807883 4.77514021373469 4.84194720972685 5.90296909250814 4.94734676530285 4.3702824211595 4.36137683034271 4.29168250082403 4.54840231096189 2.59979625578436 4.54040893130107 4.71947871896304 3.16805095130771 4.88366218853189 3.84431852604002 3.78368445386911 4.63026672461889 5.02653368346857 5.7308798036939 2.59979625578436 2.59979625578436 5.4918938709858 4.25398204200262 5.14523071072923 5.50797928225139 4.39941272178548 4.96000640779084 4.09350044620337 5.02167855439251 3.60689911294869 4.8458800778298 5.09634687910121 4.22080656398757 5.24624921159314 3.68708708770417 3.64232470964442 5.1228176020359 4.7884396433072 4.46180300591094 4.19478369902351 5.6713578930303 5.13213617046575 4.71683753125992 5.05999737250996 5.03441646853374 3.65427869000997 3.42255166707302 4.7410242609692 4.338358238992 5.05301542975981 2.59979625578436 4.0149937546462 4.50723192039557 4.1203430502902 4.5065097149668 3.50485837076424 4.04228330761357 4.68692410658827 4.20704210651912 5.26996254565102 6.50626143573854 2.59979625578436 4.57742040129397 4.70213816759614 4.24659030957132 4.4995448624184 4.62341780957912 4.75619795133216 4.18043679180018 4.24835238576493 3.72218964167427 5.51889310095958 4.67263459612452 4.43440440610159 5.0046027953583 3.79938721868522 5.13920760143777 4.18391418333489 4.16059130511255 4.21701356221684 3.57679875354605 3.2005024480778 3.97662905774102 4.13322265571877 4.63384806023279 4.12443202986697 4.83904183704988 4.25379226952253 4.01015474211928 4.86663749719269 3.31164659151673 4.03164675822972 4.38027920375344 3.92552431044794 5.0606899515033 5.63881424190592 3.41833297366157 4.78424783327956 3.29913367952584 4.87276597163373 3.74371536210944 3.73218818552341 4.65536257230136 3.78424561610176 4.6592295833138 3.82748313306354 4.06768871147266 3.88477420074247 4.35434063218559 4.74077101418882 3.39695909782473 4.10094185763178 3.45050421449097 4.17306915473461 2.59979625578436 3.71917029318201 5.39105497202573 3.97452904696806 4.39128955246487 4.96298652769545 4.73687755604827 4.14229331024452 3.56545094105894 4.15658658115222 5.00180335688629 2.59979625578436 4.66581631008651 3.57481146710267 3.78422925139982 4.51180006266846 3.32024232022317 4.52215566809314 3.71588791228863 4.35135958134368 4.49608739508437 3.98884163140933 5.49369295993611 4.69270897322705 4.11610799124803 4.01359927356737 5.57754368144287 4.1973405459155 3.77457475802958 3.65946978543165 4.35813568019582 4.87944248630216 3.45430755514463 5.43528532340078 3.71345399818543 4.43405903603504 4.29816580527421 3.72392832156688 3.53313656870891 4.0850353033359 4.57171036762604 4.75735623715264 3.90388365739631 4.76706771889353 3.97514622575755 4.50573339992361 4.70632765815722 4.37106276408977 4.62534761440328 4.14428010699811 5.01452256136101 4.91004464899645 4.05400638170669 3.64928652565358 3.81879582209405 4.49899196875409 5.34831800512974 3.70616435065227 5.3297934882194 3.87965913939567 5.41775509638884 4.08679118741088 4.49257276103546 5.07146506840894 3.74610372025746 5.95733629774785 4.97889863961785 3.7578465230086 4.7778967044641 5.87967591130096 8.28442443020958 5.98413905861838 8.37651409320221 8.41356590189142 5.45152117043305 8.37704824364937 4.53401034143521 8.09149327540294 8.48102654352019 5.54356595410493 8.72092001053559 4.98343061641642 9.31091293362995 8.91617192789722 5.44776133930182 7.59709805179798 5.84994337465909 7.73690445911907 5.83224570338506 6.20686151704954 7.6982117177278 4.24891297286864 7.96563605856544 8.27664046143211 4.66414990859862 7.97928659331894 5.97251039877863 7.63496872337342 8.39918614730762 5.81148446365809 6.71790159736675 5.69826081707079 6.14225903483307 7.98925641177719 5.74681785605351 8.49881684463002 5.48836196483693 7.6384236943724 7.42788894451498 2.59979625578436 6.5827345032325 5.25478811319973 5.44500434936325 4.64319907266131 3.94850587401253 3.88284596492087 4.24992696834509 4.57679904262629 3.48177099774535 3.56237904458978 6.6424856155313 5.97559553459479 5.07422389788049 5.7509125434521 5.97867580203295 4.84100281666791 5.50067009359647 4.39654717270036 4.2516320753425 4.97339756388322 5.45100581856859 6.22263136113124 4.78220717708403 5.49527732101063 6.33938329679835 4.50026852880867 5.9416637444994 5.43246793937243 3.88996621266139 4.60536122604007 4.07496338303498 4.08623548289939 5.0735011843973 4.63532683073461 7.0181769048324 3.43497551468937 4.51553293813836 5.08615403246857 4.35387864999991 4.88178887290621 4.00790902779624 4.86172729125273 5.4127987109284 5.41777527618525 4.8402013489228 4.46989062598209 4.49149719970734 5.30253075792956 4.0962268472372 7.02860081773377 4.74421659201787 4.57602739872608 4.92100746275131 5.04819949691694 2.59979625578436 3.51786239715108 4.20480035900446 4.86143673427326 2.59979625578436 4.54862278423361 3.35678698172305 4.28877916681286 4.5587295222018 5.20192304598811 5.07084018018485 3.6291041059735 5.01367982512967 4.7711030284541 4.29856337630713 5.72534484715608 4.65748233052916 4.14667839881255 6.29003775485782 5.77918600924092 5.70099982416748 4.41263823865059 4.40834040911436 5.17452650046764 5.33678107421362 4.9192311303218 6.49688539844546 7.284843451307 6.24407772192108 5.67303320424312 4.68182109648708 4.38930520854332 4.7978051893224 5.04125635819223 5.42838998235785 6.43906401057079 4.42140308608655 5.24967719110536 5.16578364590162 4.18505038089978 4.39964156095686 4.77527492892284 4.49257375705548 5.29451700607589 4.46469362282971 4.01877218189172 4.61713812446017 4.104978122164 3.89848102328544 4.72197875933619 3.50011492906526 4.34549056655823 4.45077008861746 3.35646070222803 4.61076819736231 3.11932334026827 4.28518843906567 5.46954806396445 8.25699213669824 2.59979625578436 8.00395952520889 6.93250027547616 4.01045299094412 2.59979625578436 4.64671182210213 4.71795272239141 4.30758947623966 3.52286694781948 5.12321816969601 3.90837326798078 4.54670517287729 4.23067941863963 3.39758033565916 4.07260146844506 4.28079282277433 3.62008104824315 4.5915278521319 4.62004759947481 4.39551574043938 4.6479395307529 3.12339831546568 3.83442524014033 4.63276571442267 3.79101118381241 4.65411582267019 4.18858767721428 4.40647631482466 4.70989200295298 3.90931725648276 4.57051416416219 3.9459970941976 4.73133574352171 4.39693690307709 3.85652900328212 5.34160415785308 4.92727210150403 5.75520409273047 4.88095758852046 5.67059988973101 5.36819947660112 4.79918832649715 4.62857636985848 3.58226589904918 5.10065153744204 4.82985638211964 3.55185685715032 4.45556705332183 5.37089402776143 4.87672026447415 4.14343168786469 4.30920160203554 5.03711955794128 4.24748955913253 4.98808030900295 5.81142184243309 3.63202778143493 8.08431115568892 5.2388881714687 4.43075043401992 5.11947817923034 3.22556948593357 5.0441128247388 4.53879728382853 4.16800355410705 4.6122197143663 4.1143478857072 4.99494530541637 4.53657571014478 5.36018344619127 6.04793320665574 4.06898846243676 4.0662233689892 5.25607501792882 5.26428787633166 4.69852519247531 4.88301240506072 4.76337358653014 6.68891366726096 4.8508759310111 4.20477461671814 4.66265331329192 3.71231098227117 4.46739589568783 4.54529633287482 4.85662156850226 6.8907775278392 4.44006487115558 5.20234500041225 4.33480872785321 3.67994191429749 4.63949104418587 3.68422999573073 4.29001880433321 3.73972313281026 7.27823117401745 4.80725427138208 3.25651977128008 3.11516147797062 4.11087732483544 4.04260935394769 4.60879282595099 7.6298061401046 7.1113475968438 4.47848039694214 3.43651712881194 4.00463343674565 7.07212930126091 5.86820289143044 4.6387984266857 4.87697591926047 7.2477376207316 7.55988613560298 7.26212335397468 3.68243911328029 3.44589270512451 4.270713979079 6.32006869923907 3.9303733531365 4.71960301337875 4.11114275804066 4.96813536157761 6.37112684703693 7.14180980342092 4.65426473288279 3.36898212416835 3.56996809434794 3.47961913918967 4.74580561976504 4.02101088077978 3.65399748847355 3.81352416426458 6.82203909023892 8.02713899798771 4.92472015546108 3.960909276293 5.42811929846965 6.33981432158562 6.45305296386173 3.76942079323259 3.93939102616413 4.56838311393364 5.62516177153092 7.7191789788805 4.55719402336317 5.14328050062167 5.82688301864409 4.56199978521176 4.93420445714754 4.54614537330526 5.0696712458555 4.88159464885383 4.15880439107754 5.00686417885714 4.73196900091983 6.61309259124677 4.27799672230626 5.34628858744136 6.49867880485667 4.30483835102731 4.29574177707002 5.2935186267737 5.71356340316946 4.09506613828693 4.72330626636969 5.46585624415502 5.09834243755113 4.32045571755676 5.35099297802326 4.27133060895352 4.05677849293934 4.83754445227961 3.0753039300318 4.4586766100394 4.06374860045291 4.47223443463894 4.75460612771164 5.5669651670473 4.23682001680162 3.88534946764482 3.98651762349796 2.59979625578436 4.75392326577783 4.03947831682694 3.45229135332417 4.25462243465365 5.06798166164618 5.56480439504537 4.08372120898946 4.05382240138403 4.85491806194503 6.52727166856317 6.18826301602665 3.31295268164799 6.69873406950971 4.07222534843677 4.09242803393205 5.1606510364943 3.89274358706688 4.5499871313522 4.67530021486359 4.66511061544718 4.62143290206939 3.90720832049848 3.63334554052997 4.80036886585291 3.98913164878897 5.42362925003067 3.3217847703779 4.00938374157105 4.24072801918229 3.5091143569893 4.46503316501129 4.01221320005555 4.08572846250385 4.76805073480862 3.90506566321177 4.63071302001044 3.23274696978057 3.99925688339375 4.41006310523064 4.07798847339554 5.76721389028918 6.24939153673178 4.50422311865572 4.51412868390663 5.45667075841334 5.05225991711203 6.84055268004586 6.24477993638751 3.96093225909824 4.1030662293359 5.08870887193253 7.11608012414474 4.87104511840405 4.36882737442123 2.59979625578436 5.50761919476313 3.51082790168131 4.98574003949392 4.80695326781808 6.22049643239225 5.50408160362979 5.4698401166578 5.0093340735238 4.87964051764886 4.33053285017535 4.40711821045092 4.30731980806167 6.53090890724727 5.23199749300323 4.25857269511336 5.07777975200062 4.63580883323195 4.97484574526708 5.74248811412561 5.96443743390706 5.33473177747722 3.7341416335537 5.97735192128173 4.75059681080442 5.01838593701821 5.05216210166522 5.60892256377777 5.01250688051795 4.79590648216369 5.66832519039415 5.04641143067455 3.93823011671863 6.34368562407761 4.93983774779483 4.77019094424234 4.37796934704227 4.57246761756888 3.03183288177952 4.50840340074989 4.07078304242937 4.62035446940049 5.11216235242391 3.13093185640013 4.01455699993738 4.70147313196168 5.42567420794489 4.80535017256589 3.29856936453973 3.93449173159199 3.62172014672093 3.77942781647629 4.30462800738307 3.81194521333395 3.88401638270689 4.17812568688727 4.15029403147123 5.16035253535937 3.14315768447763 6.17064995199924 2.59979625578436 5.43284111539091 4.77930566186089 2.59979625578436 3.14928056722215 4.14780567910108 4.65625952631897 4.50327051380476 4.47556525317421 4.14786376302769 3.21892146666363 3.72870756154024 4.19808394818094 3.64140864338203 4.23622795064163 3.65836322027094 3.77317512885647 5.5366759218109 5.08174784599893 3.6772290110141 4.8261813326352 4.04784677495562 4.75744479439312 4.60785859812412 3.84185510846805 4.21874415187265 3.66422052447981 4.15113499666728 4.02069780259256 3.71512645345224 4.74589428146244 4.83793413908076 5.09300822204579 4.51198681403741 4.0440804693051 3.96853226365512 4.03289231421822 4.88779404323467 4.47686435721666 4.35397056859398 4.21936772214156 4.84425912750676 5.00214929741961 4.64884908062328 3.54449289306235 3.6545474172736 7.60180967524149 2.59979625578436 7.75283450996812 7.95140559474114 4.17211971592436 4.82659935203127 5.20082545571128 5.78380038160473 6.15562907177355 4.6336691793727 5.50174292005336 5.69455194691482 3.28072078774946 5.44608858712144 4.22836830426862 5.10176299252856 5.37630622071072 4.8774297721518 4.97305215518412 4.27954031487251 3.42867474697291 5.02276232482308 3.91999955666899 3.70772987377929 3.50472204862562
Manes.01G194800.v6.1 3.67536698515891 3.70064765159346 3.03047684732533 3.12519089239347 2.59979625578436 3.81365830725574 2.59979625578436 3.32387150818726 2.59979625578436 2.59979625578436 3.84617511914895 3.04561120384308 2.59979625578436 2.59979625578436 3.67292777971638 3.1581819852139 3.51852869536645 2.59979625578436 2.59979625578436 3.52689480351742 4.05116130950641 2.59979625578436 3.34744421400159 2.59979625578436 2.59979625578436 3.58052694302842 3.82950817955246 3.20900055990681 2.59979625578436 2.59979625578436 3.76602521169168 3.2385184270877 3.58149631188368 2.59979625578436 3.36735576210244 4.45346190826862 2.59979625578436 2.59979625578436 2.59979625578436 3.15137780479602 4.09324875474017 3.04922317902088 3.18911703177846 2.59979625578436 3.19842031549437 3.44390932706295 2.59979625578436 4.48031411248283 3.13370949737372 3.26766221655289 3.60767939374456 3.40243768725699 2.59979625578436 2.59979625578436 2.59979625578436 3.9304637893889 3.82647792567349 3.61347262458146 3.24813913044745 3.14040437654277 3.25634658216568 3.35463609942184 2.59979625578436 2.59979625578436 3.15500955286225 3.14237346324655 3.16805095130771 2.59979625578436 3.33289544367448 2.59979625578436 2.59979625578436 3.8668276827447 3.13708551334606 2.59979625578436 2.59979625578436 4.33094898279442 2.59979625578436 3.78960690973117 2.59979625578436 3.31752771329381 3.62413774721054 2.59979625578436 3.17512532819144 2.59979625578436 2.59979625578436 2.59979625578436 2.59979625578436 3.24852250119544 3.01907165093939 2.59979625578436 2.59979625578436 3.14815201337652 3.11194123837751 3.10301656909335 2.59979625578436 2.59979625578436 3.58191857068951 2.59979625578436 3.45191339399238 2.59979625578436 2.59979625578436 3.60218563771027 3.6032494770633 3.42074107198534 2.59979625578436 2.59979625578436 3.88656439866024 3.30468717862715 3.18709662403514 2.59979625578436 2.59979625578436 3.56627389150152 3.05008182588941 3.27950361820524 2.59979625578436 2.59979625578436 4.90706645468459 3.097772256188 2.59979625578436 2.59979625578436 2.59979625578436 3.65991993406786 2.59979625578436 2.59979625578436 3.45713446031507 2.59979625578436 2.59979625578436 2.59979625578436 2.59979625578436 2.59979625578436 3.61868305960293 2.59979625578436 3.0212344291614 3.28857685202619 2.59979625578436 2.59979625578436 2.59979625578436 3.27858906737281 3.32763914543774 2.59979625578436 2.59979625578436 3.58843671920365 3.25041757009826 3.21244460660398 2.59979625578436 3.09448431999199 3.39788747209717 3.8542539598962 3.26575909677216 2.59979625578436 2.59979625578436 3.97272935185107 3.29913367952584 3.10037248322062 3.18288021682041 2.59979625578436 4.06805322863222 2.59979625578436 3.07495913220232 2.59979625578436 2.59979625578436 3.35770011063099 3.77101798222552 3.07587858392687 2.59979625578436 2.59979625578436 2.59979625578436 3.07465554562221 2.59979625578436 3.11037841164054 2.59979625578436 3.13618426178944 2.59979625578436 3.51640820234231 3.47017978033751 2.59979625578436 2.59979625578436 3.11361203837832 3.28761616215826 2.59979625578436 3.00869623363141 3.95472090710856 2.59979625578436 3.27853162965225 3.01860929541114 2.59979625578436 3.39857787496319 3.37236691198058 2.59979625578436 3.21065778610885 3.09391014913098 3.46486109286453 2.59979625578436 3.04160865887499 2.59979625578436 2.59979625578436 3.09039111622633 2.59979625578436 3.83188735656536 3.31135537628347 2.59979625578436 2.59979625578436 4.13995550782958 2.59979625578436 2.59979625578436 2.59979625578436 2.59979625578436 2.59979625578436 3.53544658893668 3.54787291335831 2.59979625578436 2.59979625578436 2.59979625578436 3.42444996502386 3.76094443927101 3.41156478748641 3.30524536803394 2.59979625578436 2.59979625578436 3.70377575321868 2.59979625578436 2.59979625578436 2.59979625578436 3.23943786201555 3.53258534326127 2.59979625578436 4.91876954241526 2.59979625578436 4.72669514704258 3.26661495764191 3.34176463353204 2.59979625578436 2.59979625578436 2.59979625578436 3.13920880252861 2.59979625578436 2.59979625578436 4.53434494730975 4.10898905095763 3.91013903503029 3.99618073743982 3.42232468042162 4.75491915979227 3.90479648510061 3.76972904016815 4.05278435108193 4.23691375842481 4.94439999198879 3.73996799412852 3.87010041767032 4.53976414810956 4.3942645431775 4.83222238471573 3.99488964001348 2.59979625578436 3.9274285819072 2.59979625578436 3.99464929442945 3.67282201828456 4.16303534383684 4.21027499894845 4.01974631285369 4.21171719354337 3.68140363975058 3.07878727232066 3.61488002674324 4.02331979791633 4.82343661449974 4.13903332660822 3.90531699117815 3.04165461401528 3.68464331108315 3.79473822698295 3.94102217721332 3.63071966896614 3.41181455865871 3.85153930049987 2.59979625578436 2.59979625578436 3.05198833785288 3.45647313848074 2.59979625578436 2.59979625578436 2.59979625578436 2.59979625578436 3.33163621273224 2.59979625578436 2.59979625578436 2.59979625578436 3.41276326438424 2.59979625578436 2.59979625578436 3.39183450236513 2.59979625578436 3.13011628474653 3.35223927418133 2.59979625578436 2.59979625578436 3.6017145150622 3.30235343986351 3.50719198956029 2.59979625578436 3.27020841900006 2.59979625578436 2.59979625578436 3.64165707291856 4.37219797012337 2.59979625578436 2.59979625578436 2.59979625578436 3.60867516167484 2.59979625578436 3.32957983186862 2.59979625578436 2.59979625578436 3.70258396608002 3.4222802704751 2.59979625578436 3.51092040624305 2.59979625578436 2.59979625578436 3.64358731401363 3.17865863106762 3.32385717853539 2.59979625578436 4.04155669177 2.59979625578436 3.4385730909892 4.13052580097516 3.16658773388875 3.38617171524093 2.59979625578436 2.59979625578436 2.59979625578436 3.06622404529752 3.36253590573726 3.7365249355582 3.55457857212675 2.59979625578436 3.78065242315859 3.14215221956444 2.59979625578436 2.59979625578436 2.59979625578436 3.17283095979864 2.59979625578436 2.59979625578436 2.59979625578436 2.59979625578436 2.59979625578436 3.25721121744889 2.59979625578436 3.55707684656612 2.59979625578436 2.59979625578436 3.43402610613476 2.59979625578436 3.06075262526231 3.80289619999502 2.59979625578436 3.40627964740502 2.59979625578436 3.22380152582246 2.59979625578436 3.20913638165412 3.42835385336262 3.3307332458249 2.59979625578436 2.59979625578436 2.59979625578436 3.34487133408656 2.59979625578436 3.3738486396907 2.59979625578436 3.66154325580684 2.59979625578436 3.65488550324452 2.59979625578436 2.59979625578436 3.44977478267563 3.53306774720939 3.61565866698739 4.28585390171517 2.59979625578436 3.09253880012922 2.9813665940389 3.62430159717881 3.11932334026827 2.59979625578436 4.49664318997785 4.65734607208577 2.59979625578436 4.10136269640113 2.59979625578436 2.59979625578436 2.59979625578436 3.24980416694994 2.59979625578436 3.19857785665936 3.72125575631646 2.59979625578436 2.59979625578436 2.59979625578436 2.59979625578436 2.59979625578436 2.59979625578436 2.59979625578436 3.32860106906141 2.59979625578436 2.59979625578436 3.90786300452943 3.41054618312097 2.59979625578436 3.23107304392998 3.8866168499337 3.30034534379421 2.59979625578436 2.59979625578436 2.59979625578436 3.5242076349085 3.23341689300654 3.35537022837668 2.59979625578436 3.28076458677052 3.76265345273638 2.59979625578436 4.32698450088052 3.92529210360888 2.59979625578436 2.59979625578436 2.59979625578436 2.59979625578436 2.59979625578436 2.59979625578436 2.59979625578436 3.85015556044826 3.28868788740215 2.59979625578436 2.59979625578436 2.59979625578436 3.10140652150073 3.16827723233197 3.66744248900471 2.59979625578436 2.59979625578436 2.59979625578436 2.59979625578436 2.59979625578436 5.06987449001038 3.0755768791799 3.97103375307105 3.97349048746975 2.59979625578436 2.59979625578436 4.83903491359484 2.59979625578436 2.59979625578436 2.59979625578436 2.59979625578436 2.59979625578436 2.59979625578436 3.69143643247701 2.59979625578436 3.31390949928497 2.59979625578436 3.19560163765469 3.60301848506402 2.59979625578436 3.63807990455992 3.57903779108596 3.44069989855465 2.59979625578436 3.93331934433811 3.10712921319811 2.59979625578436 3.67928419197264 3.67218395032668 2.59979625578436 2.59979625578436 2.59979625578436 4.16844089843428 3.83802065190376 3.35064364855437 2.59979625578436 3.57333416158868 3.41604772664298 2.59979625578436 3.83737096748908 3.52086051291967 3.32485930650937 3.38077863823906 3.30170228463906 3.49264171784941 3.8723514461441 3.36713490980945 3.78116077740132 3.28610162710445 2.59979625578436 3.57485221678413 2.59979625578436 3.32965303865418 3.40715420382606 5.55965521791704 2.59979625578436 4.33062328276951 2.59979625578436 2.59979625578436 2.59979625578436 2.59979625578436 2.59979625578436 4.62599066471456 3.49823486347591 2.59979625578436 2.59979625578436 2.59979625578436 2.59979625578436 2.59979625578436 3.29214780067696 2.59979625578436 3.39551074369792 3.09055428047105 2.59979625578436 3.47030050271378 2.59979625578436 3.37725547101701 3.16031210264774 2.59979625578436 3.21395286454123 2.59979625578436 2.59979625578436 3.93904697331096 3.39133175835895 3.28280950206751 2.59979625578436 3.75492677152724 3.48594374074918 3.74746792533285 2.59979625578436 2.59979625578436 3.20753853820288 3.67036819177417 4.265657248395 3.12386348523869 3.14192697751166 2.59979625578436 4.25602663198486 4.01563561930218 3.10937730926642 2.59979625578436 3.13864089446275 2.59979625578436 3.32506186180071 2.59979625578436 3.09463790016529 2.59979625578436 3.73083783830194 2.59979625578436 3.39613763158741 2.59979625578436 2.59979625578436 3.65775448958064 2.59979625578436 3.51257235890329 2.59979625578436 2.59979625578436 3.02196137564689 3.6259675130652 3.11225860773288 3.62916982662284 2.59979625578436 3.52334337481004 4.08896076123637 4.74399541057762 3.5866975655272 2.59979625578436 2.59979625578436 4.17740592806033 2.59979625578436 3.13903998395891 2.59979625578436 2.59979625578436 3.84733536790994 2.59979625578436 2.59979625578436 2.59979625578436 3.42230518372925 2.59979625578436 3.74853439818929 2.59979625578436 2.59979625578436 2.59979625578436 3.22155548070353 3.82930344203147 3.63998240109009 2.59979625578436 2.59979625578436 3.39636938341973 2.59979625578436 3.33826151136271 2.59979625578436 2.59979625578436 2.59979625578436 2.59979625578436 3.55701127578626 2.59979625578436 2.59979625578436 4.55476413553005 2.59979625578436 3.32636466370826 3.23274696978057 2.59979625578436 3.23836589690278 3.36272800854502 3.85027535941523 3.66416623449122 2.59979625578436 3.93866419911265 2.59979625578436 3.62099745099714 3.62814463980205 3.32970239936705 3.17254904508025 3.57544781452639 2.59979625578436 2.59979625578436 3.22322736688131 3.30409561387671 2.59979625578436 2.59979625578436 2.59979625578436 2.59979625578436 3.95201576043433 3.72155046908345 3.50978775222963 2.59979625578436 3.35469425889052 4.28711904250441 3.58630416979131 2.59979625578436 2.59979625578436 2.59979625578436 3.92757747102017 3.46270972026923 3.05120239547897 2.59979625578436 2.59979625578436 3.4742952044758 3.33857317196314 3.88060281162688 2.59979625578436 2.59979625578436 2.59979625578436 3.52788263827347 3.50439436163838 3.57540737014458 3.51194589800682 3.18142001825098 2.59979625578436 3.3686302546408 4.24742149674198 3.11790825992549 3.15183655154252 4.67496821850876 2.59979625578436 3.18649476359596 2.59979625578436 3.09477353892355 3.10899527952792 3.44650063410331 3.45993785358775 2.59979625578436 2.59979625578436 3.88087147557617 3.38273842837332 2.59979625578436 2.59979625578436 3.08638207118581 4.58940816790069 3.85621683125486 3.18171305316302 2.59979625578436 3.35723464221939 3.07631577613061 3.43724552845874 2.59979625578436 2.59979625578436 2.59979625578436 2.59979625578436 2.59979625578436 3.19378284176863 2.59979625578436 3.5405384840355 3.71937030295794 4.06308466702469 3.14301693326046 2.59979625578436 2.59979625578436 3.21892146666363 2.59979625578436 3.23023422384682 2.59979625578436 3.24657439596401 2.59979625578436 2.59979625578436 3.821954160054 2.59979625578436 3.14781871854752 2.59979625578436 3.58683593692783 2.59979625578436 3.22256664660478 2.59979625578436 3.13594984025197 2.59979625578436 2.59979625578436 2.59979625578436 3.1677776264212 2.59979625578436 2.59979625578436 2.59979625578436 3.34205936974101 3.53538582533427 3.30313529149927 3.91632379626202 3.70634912023239 2.59979625578436 2.59979625578436 3.16483281905453 4.11862787536326 3.12439282256448 2.59979625578436 3.54449289306235 3.6545474172736 3.8857533144325 2.59979625578436 3.76006514077978 4.08119865284047 3.94602480720895 2.59979625578436 3.43325699342525 2.59979625578436 3.21122222670659 4.30111401224888 2.59979625578436 2.59979625578436 2.59979625578436 2.59979625578436 3.29381410174513 2.59979625578436 2.59979625578436 2.59979625578436 2.59979625578436 4.13325607039806 2.59979625578436 3.34529463786093 2.59979625578436 2.59979625578436 2.59979625578436
Manes.01G194900.v6.1 4.7344971533238 5.35255809902138 4.81960665955748 5.11424084789921 5.62653608812786 4.90749211065782 5.79689532505939 4.76250285941248 6.4888825089997 4.99318443078774 4.91443903224806 5.39840089233896 5.30972200660247 5.35960304776762 5.45597317685554 4.77243520395343 6.11321701909859 5.80721903688476 6.72022189475368 4.98594844807114 4.65036241843999 5.87551233271573 5.60967357015906 5.8230791585718 5.53173217887367 4.65658363112381 5.2224007642369 4.82693062096449 5.52819649414464 4.33779210971222 5.05848504439929 5.0330252792055 5.01701163788811 5.70781856356127 5.26291049271635 5.16738578974912 6.06960254946069 4.90143072748901 4.58550746470849 5.71936096199077 4.77295517848126 6.49183674509646 4.92613107285944 7.20665250339732 5.00703668831069 5.19949357061687 5.27671078849363 5.23131658408814 5.91218089657861 5.33295205340289 5.02511227048881 6.08868566784225 5.56534469124931 6.10792814445791 4.74975378487726 5.17004296525629 5.31820570012602 5.56075095872354 6.13166204039939 5.40115038323854 4.90980962415406 4.96916409515582 5.17154807238737 5.50880681331723 5.54805793901455 4.99048668622726 5.71119643024539 4.29033290707597 5.81377847803902 5.4910547368989 4.81794734407328 5.19352216753408 6.20389323653217 6.6658851503385 2.59979625578436 5.12675459012604 5.57556743834532 5.38472388689619 6.27010755255006 5.38810194040041 5.78151702964332 6.2161722329627 5.10871241764768 5.8679742528482 5.51252973642694 4.46182436032727 5.28870214246828 5.19674516829205 6.19961668875109 6.04683698966394 5.1228176020359 6.32038727698377 5.31336687392941 5.58085316644228 5.6713578930303 5.98571188404045 4.53546300320311 5.01271336622985 4.79011756763184 4.76191361031149 4.86249931224276 5.46057620665058 4.82695411536147 4.95916561979936 5.12862405186618 5.36577876104391 4.15248928119766 4.07289388257943 4.43488994432361 4.56813475368945 4.66099231693314 4.5074642094816 4.25803208930657 4.41749325203936 2.59979625578436 5.03126937615578 5.02648293336829 5.16597404384671 4.87978138744958 5.75126701220046 5.68234069215888 5.16668844986358 5.13678839104125 5.1731954071182 5.76652192043333 4.97341891066273 5.57227506932018 5.95228699843245 5.59481164135613 5.89333886666395 4.01359721726879 3.74662764509982 4.29495883722318 5.00460209965146 4.6496055046137 4.54503116787365 4.71146998679297 5.24057072596354 4.97463346807464 5.75847096975581 4.64684458148528 4.72925923337752 5.49717924694369 5.14984478467043 6.08875269072336 5.02630814947807 5.41483764160141 6.19427319179972 5.62969281925025 6.11378370169449 5.1763852524772 4.93772928279628 5.59707377310421 5.39965487718023 6.87290462504527 5.9990019409374 4.80252932009538 4.81245873796656 5.06999415733582 5.32004972238169 4.87923225213509 4.56665327697094 5.87670925324999 4.81443809489009 5.97258002182059 4.48857202118282 5.77730524100756 5.76885506483515 2.59979625578436 6.55191987920126 5.2051098601147 5.04663903152174 5.70698859226025 5.02246881602632 5.77243617115805 5.88507046805108 5.11063395286818 6.48255002416073 5.32160853508402 2.59979625578436 5.25259698105947 4.98501706123798 6.58486310378791 5.90203887574948 6.32353254708948 5.36166882283197 4.51796798494732 5.21912219892661 5.85919640421446 6.17569514676818 6.2530042536827 5.78786815655103 5.72796359741878 6.13016304393909 4.57616353507376 5.9843407645529 5.47783273822432 4.60241024315178 6.05234765614947 5.61452428013382 6.75657167595866 5.48737540876925 4.37805582473445 5.40871168023656 4.29816580527421 5.89482731211096 5.68566475475293 4.76195350161057 5.69149248500917 5.23812032299112 5.66152062870535 5.68284184786415 4.17007092440641 5.75981323979635 4.83777122646225 5.53311124520028 5.29575597177298 4.35864043070575 4.54549579850851 4.73977039450981 5.1790977183045 4.89023089889893 4.54909591238994 5.87622748427947 4.43102802832132 5.99898002790482 4.31843382324052 5.04782811694261 2.59979625578436 5.12087517797215 6.02462017309351 5.92073347218689 4.18322103461351 5.74435641539288 4.65783387326985 5.09254884404114 4.70786385125785 4.38500788950251 5.69684620530186 5.37783192061473 5.55252513156766 4.56891313494537 5.1337670394554 5.20967792198321 5.21310234791391 5.92677095196971 5.21632990663475 4.8322363656765 5.72516577525836 5.32270737093978 5.63020062548304 5.30746830574276 4.0705489002415 4.36052567664624 4.89074868046941 4.72616907402841 2.59979625578436 4.27904251725738 4.31727717144115 4.88274573251102 5.66870060477254 4.70986545303189 4.59925386495165 4.74514318012482 4.67358808648919 5.58800045686876 5.24881563987115 4.71533291012002 5.00150916072942 4.61900171837327 6.1184761030304 4.45580925641567 4.5135358765008 5.13744551811579 4.92063315708437 5.19990621543944 4.86166114571362 6.23259248789457 5.80047894455779 5.42942674879935 5.56368221273715 6.05270777788845 5.85800582701216 5.00854485862728 5.41520937727903 4.70722368183999 6.08043682046358 5.18246438579971 5.45547178847694 5.59261624398692 5.41909440309451 5.86628345448702 5.33089504351349 4.78457769442337 5.81256408399378 5.75956549932326 6.71066732841003 5.47438734464584 5.0590897041345 5.65097363662565 4.81591037387278 5.64773539361309 5.29182245627128 4.99671329613338 4.89396615263415 5.18685021697195 4.30456201673485 4.47494668553088 4.8726184883958 4.87336723459917 4.51512782457162 6.09625945105712 4.84830622714902 5.13338463887139 5.63473445001752 5.40041267073273 5.85916375192679 5.53456922259731 3.51092040624305 6.46604307528006 5.08856714999277 5.3594950090242 5.38918940556659 5.84505084806724 5.74975966138626 5.75979300258257 5.41364927955368 4.58111107447938 4.91473236433421 5.11937917922949 4.55346560060422 6.19830074994594 6.28297791613009 4.45074956524763 5.61725083084279 5.63039853446432 5.76478613112963 5.58711422220844 4.97484249065799 5.46619459395018 5.10696481390873 5.20192304598811 5.07084018018485 4.18158490779625 4.92082762114327 5.11044679887469 5.27487038899457 5.10373223794013 4.11122769213977 5.65385169246746 4.91237688072466 5.44941621437221 5.67481276434192 4.41263823865059 5.9724059908657 5.11618390902062 5.60078766317013 5.91159814575007 6.17692945358464 5.19571752180105 5.5642215538946 5.26839057461992 5.69290553203926 3.77295398980866 5.53777258932971 5.55342126108672 5.92595919783892 5.4150783469457 4.54900877955604 6.36004255671613 5.0713962583644 5.88778068628945 5.7398023480709 5.65459402163643 5.0593615218707 6.40149466218961 6.09246416421459 6.43730264313039 5.20219839070407 4.60466960328336 4.95782263726286 5.38080694277382 5.44180733949945 4.91462636128968 4.98509107186237 4.70428470876085 4.73796697708051 5.72106641659192 5.42663173919936 4.70104077609791 5.6170127460704 6.350357264757 6.23196186795491 2.59979625578436 5.14062363796759 7.33576402550419 6.50086993028785 5.97050068878233 5.66085896483661 4.5478334376775 5.96580146657226 4.63714155026437 6.85540335359572 5.10516304335826 4.63861677249876 6.1496725637013 5.40327676877642 6.76775806664581 5.09136154385233 3.99316513009854 4.74164811909735 5.24858260135202 5.62415390721741 5.30366757288503 4.78296470796942 5.19496045285805 5.06714015159537 5.70172169741258 5.02811014039547 5.20473994908989 5.76080959973664 5.2292482278395 6.96901755565382 5.46972553208734 5.60814013133903 5.77401417420177 5.94248349177066 6.18166436298778 6.27856774434284 4.4085114497395 6.20236781518019 5.21237722917394 6.81652589878657 4.9925410173587 4.361950926739 5.22131947500438 5.42503981589053 5.71373101213477 4.89197309232473 4.86865144995611 5.70410240787312 5.04169860347508 6.17821235491964 4.29314776859355 4.66386770279899 5.43258962532273 5.58986145776757 5.88242435389731 6.08700911194393 5.2388881714687 5.19750049808714 5.27883310516433 6.38390532230673 4.76890679604509 5.08330146595551 5.44814430368903 5.45423098837718 4.33908116508318 4.86621392480496 4.60511004652497 5.88890526927324 4.3213031355079 5.36682882631866 4.69272716776433 4.85235310042324 5.04586757332816 5.65243356403831 5.87892245934993 5.08688611352148 5.51274239105246 4.46687517008231 5.36257211587066 4.83402216921826 5.00852165908514 4.98130506703241 4.39530463754551 5.15536661930526 4.21584791522146 5.66006758129714 4.518795366669 5.16141315891524 5.75923909183147 5.11155610911027 6.20049973294249 5.56009200695125 4.61933707281868 2.59979625578436 4.70741903418475 5.81247040666692 5.99845944196014 5.52068038784496 5.41710876580727 5.4272037164409 6.38865833207038 6.75955036739786 4.68570108919637 4.74578912021287 4.63549064566177 5.38975010934899 5.01403840957566 5.67312813045813 6.99744204467854 5.37457433878261 5.44016184115979 6.14042162133994 4.25907770478989 5.90164138306438 4.97215646814327 5.58626860626472 5.0146532728556 5.51349008968748 5.00082487669485 5.38442002373161 5.26984566912039 4.54867696143956 5.52879903475976 5.68374841521904 5.50686248939339 5.79815591738293 6.13404723911962 5.07456854623463 5.35151283492648 4.70428532081781 6.48922607617606 5.3570085447976 3.93343152360907 5.40862511592068 4.84233148174518 5.347763474903 4.20562410871988 5.12572135248387 5.63635987233602 4.73687828604043 5.90899127948387 5.19921748039944 4.29997707020537 5.80576403847024 5.13490396250458 5.30283123421812 5.86888522762558 5.45610581062819 4.92903873033588 5.4743054651002 5.86453295064645 5.79498244281123 5.80732636384872 5.71477811083819 5.63205932725745 5.86698885792144 5.53633617982987 6.28821280614231 4.72116924841034 5.48305265276334 6.66942535312927 5.06881834336726 4.96987280181096 6.34390179963149 5.85552778075187 7.0730981130013 5.67476129568465 3.94694545506219 5.11287804560122 5.31322621491633 5.8413503818009 5.97103499519587 5.41378081290908 5.36042768586041 5.73260511047414 5.5669651670473 6.41731572594534 6.63139614654312 4.35037491039052 6.52270881366998 4.91029775148065 5.61659350142145 4.41231140610649 5.16967155962501 5.98877837774352 4.65727410756924 5.35662909608064 5.59078012532911 4.91633544453321 6.1151778014789 4.91612280841819 5.74867276949433 5.48231165788337 5.04587514022709 4.69461373825044 5.64854533273111 6.03742912735693 5.82064895302311 5.3560357007383 5.8473959134354 5.54556445204393 7.57318850634614 5.7155639295033 5.30849407400592 5.07892293221511 5.42362925003067 6.89208557143627 4.69567495998156 5.3848319310607 5.87751009894052 5.19317413630917 6.6014228890562 5.88845885826015 4.76805073480862 6.03448473768551 5.5688395409875 6.07262738245967 6.03370312448398 5.64438364162077 5.90921346192255 5.70066645401432 6.01086618483093 5.70990432323525 6.26078193063742 6.26497647261464 5.10806195404078 6.49007063533263 6.18275108199509 6.12266756747437 6.14236218533102 5.69032033727301 6.64543805487296 6.83449814285871 5.29224095646794 5.99159582542454 5.37133153924471 5.88207378821438 4.98574003949392 5.45077483181779 6.1167413298631 5.97865053990887 6.5334934104648 5.35547279079301 6.94489795059816 6.68808415015984 5.77481682090605 5.62947435786651 4.45860712069656 5.73585342830463 5.86819133810465 5.7528601368813 6.28001618382089 5.4890216779259 5.97326351887236 6.13108839739758 5.82393179523216 7.28421033985702 5.26024778827966 4.81896002349975 5.26415743088407 5.08859045670934 4.81211767708404 4.5270361832828 5.3995995804857 6.50185653103526 5.56943641083542 6.06176774267772 5.3091396780838 6.05260776738398 5.76489067201704 5.44916594500246 5.51983996808847 6.13351671251732 5.61007500230546 4.69876094172759 5.82262599841629 5.09292471171619 5.91989949106629 5.62203528321809 4.43642341953254 4.95730760973995 4.80535017256589 6.43265005824863 5.50545106377994 4.77778040338808 4.83720625001513 5.36539778343967 7.36060456418567 6.33828084197406 5.13351688984727 5.85051305761057 4.89641059861045 4.9089671596945 5.37325073172936 4.85554300556729 2.59979625578436 5.03970066914306 5.50035941480492 5.58040772852732 4.45704960857166 4.92174755611268 5.63367870759431 5.4939052239686 5.63705273409208 4.9154445482326 5.35419196830694 5.8115309266041 5.46892608406964 4.71194909552251 6.02927374321664 5.80593590416248 5.80184550195546 5.78226409936156 5.49015424955404 4.38462034475941 5.54649006341146 5.17623127763516 6.37172558726789 5.48369392454805 4.35711926794763 4.18231982885692 4.63101652914655 3.49126360448332 5.24038404527222 5.09909668427272 5.49632926822097 5.62160454911854 6.47261316368505 6.02279054924566 5.23259851881337 5.16915444856664 4.94981157473089 6.31657484055087 5.1866791585114 4.74209786124533 4.9504632288353 4.50195814649379 6.15219800339734 5.21616419994041 4.92555269984293 5.15663524193033 5.61088024143791 5.858731359763 4.79963571236747 4.59821179736585 5.47383566555794 5.08413889190774 6.18406557419001 4.50205227313125 4.55846220690868 6.12935359789549 5.86231537284063 7.02401915607823 6.27484323997335 4.22836830426862 5.36928819854345 6.00065558031767 7.78768454911151 6.39338121399579 5.53661156330993 5.992060884824 5.76765559336331 7.11929171151991 6.46428740817155 6.33391903056384
Manes.01G195000.v6.1 2.59979625578436 3.70064765159346 2.59979625578436 2.59979625578436 2.59979625578436 3.15536754223307 3.55539340064342 3.11445218865464 3.84534285565884 2.59979625578436 2.59979625578436 2.59979625578436 2.59979625578436 3.44305187794855 2.59979625578436 2.59979625578436 3.35405828690082 2.59979625578436 4.06282315022221 2.59979625578436 3.2129912889402 2.59979625578436 3.13138655775315 3.46175834267099 4.24138412999339 2.59979625578436 3.82950817955246 2.59979625578436 4.23901665491107 3.64219309454911 3.28513972525459 2.59979625578436 2.59979625578436 3.61722718869772 3.14570398518928 2.59979625578436 3.56670918754148 3.46275402627941 3.27237941274458 3.15137780479602 2.59979625578436 3.48818612228433 2.59979625578436 4.66107805167218 3.9032011645835 2.59979625578436 3.36040517360207 2.59979625578436 3.96855627745452 3.73724134059584 2.59979625578436 3.88459432025187 2.59979625578436 4.07012520759494 3.30273000440967 2.59979625578436 3.82647792567349 3.11439241586576 3.24813913044745 3.78233420279048 2.59979625578436 3.13655648183482 3.10654593426012 2.59979625578436 3.15500955286225 2.59979625578436 2.59979625578436 2.59979625578436 3.62597558266889 3.36088296270151 3.20611898545288 3.21186130151986 3.65679556095408 2.59979625578436 2.59979625578436 2.59979625578436 2.59979625578436 3.70556499966493 3.57044147755019 3.71815578759165 2.59979625578436 3.83640379821994 3.17512532819144 3.11095649955553 3.59250871737335 2.59979625578436 4.05143689552166 3.61322108641093 4.0544353123871 3.03309729085306 2.59979625578436 3.79856609228066 2.59979625578436 3.59169467750925 2.59979625578436 4.14804504102601 2.59979625578436 3.19285832138037 2.59979625578436 3.56582483593361 3.42255166707302 2.59979625578436 3.31634635312898 3.07799747124634 2.59979625578436 3.61972585497088 2.59979625578436 3.50401259452966 3.01650372679633 2.59979625578436 3.30153397352435 2.59979625578436 2.59979625578436 3.27950361820524 2.59979625578436 2.59979625578436 2.59979625578436 3.79147931109901 2.59979625578436 2.59979625578436 3.93861722671367 2.59979625578436 3.30107830576528 3.3030517261556 3.86397515092349 2.59979625578436 2.59979625578436 3.21516294932886 3.9016924230135 3.79938721868522 2.59979625578436 2.59979625578436 3.0212344291614 2.59979625578436 2.59979625578436 3.2005024480778 2.59979625578436 3.5512943216041 2.59979625578436 3.16073271291655 3.13589789482968 3.00996798027269 3.06178703260991 2.59979625578436 3.31164659151673 3.29604671878417 2.59979625578436 3.50034930713511 2.59979625578436 2.59979625578436 3.41833297366157 3.41194443992594 3.57958220175784 3.10037248322062 4.08636883725555 3.41052235213113 2.59979625578436 2.59979625578436 3.07495913220232 3.32259926914112 3.17503269450207 2.59979625578436 3.51663380570461 2.59979625578436 3.5701883979893 2.59979625578436 2.59979625578436 3.07465554562221 2.59979625578436 4.07450224752122 3.41380625865222 2.59979625578436 3.12628544447371 3.06384658117584 3.31397370621681 3.5178190463899 2.59979625578436 3.32270141304433 2.59979625578436 2.59979625578436 3.50239511963957 2.59979625578436 3.5456607458205 3.47085227979306 4.32679977066669 3.64460247717229 2.59979625578436 3.48846521147039 2.59979625578436 3.98884163140933 3.95394264575798 2.59979625578436 2.59979625578436 3.74313883194286 2.59979625578436 3.90641286149166 3.29033908088661 3.13848911460483 3.32529133428012 2.59979625578436 4.41621985078679 3.11468408518749 2.59979625578436 3.23076972745041 2.59979625578436 4.08056208543694 3.6389835974797 2.59979625578436 3.73630216568218 2.59979625578436 4.1240012429641 2.59979625578436 2.59979625578436 3.08019605297528 3.37140050762372 3.00967619553112 3.45964190878352 3.1364641154621 2.59979625578436 3.20006221402401 2.59979625578436 3.07737644082094 2.59979625578436 3.59935003669032 3.07224328759053 3.93959578482285 2.59979625578436 2.59979625578436 2.59979625578436 3.14584555959347 3.55094492364278 3.06852274975295 2.59979625578436 2.59979625578436 2.59979625578436 3.12874083925188 3.38697297193438 3.19677433375722 3.43218861185877 3.37329820666967 3.5030039551816 3.42232468042162 2.59979625578436 3.41555650284634 2.59979625578436 3.13246240288098 2.59979625578436 2.59979625578436 3.73996799412852 2.59979625578436 3.87897467098637 2.59979625578436 2.59979625578436 3.27713638788058 3.01582169102262 3.11671905717742 2.59979625578436 2.59979625578436 3.14550218000467 3.17608306896042 3.84261796704847 3.69084402609154 3.19556340470997 3.373346376899 3.42207352412746 3.61488002674324 3.06640245947418 2.59979625578436 3.35176661093158 2.59979625578436 3.22228357111191 3.44779333810738 2.59979625578436 2.59979625578436 3.25999495487418 3.41181455865871 3.05448293938791 2.59979625578436 2.59979625578436 3.37680082021844 3.30262129821875 2.59979625578436 2.59979625578436 3.09839870207427 2.59979625578436 3.02532496867072 3.11424136611794 2.59979625578436 2.59979625578436 3.53456210212037 3.17749061347233 3.06398032907695 2.59979625578436 2.59979625578436 3.34567679932435 3.21644556534013 4.42497235891159 3.2892755442546 2.59979625578436 3.69514666089469 2.59979625578436 3.3438924755943 3.7414389757699 2.59979625578436 2.59979625578436 3.20991460941355 2.59979625578436 3.58549110300089 2.59979625578436 3.36724785466784 2.59979625578436 3.37143112947888 2.59979625578436 2.59979625578436 3.70097135517803 3.24667302101243 2.59979625578436 3.45416095825858 2.59979625578436 3.71897980453619 3.19446987617811 2.59979625578436 2.59979625578436 2.59979625578436 3.2895478140268 3.07280994667388 2.59979625578436 3.85883507686872 2.59979625578436 2.59979625578436 2.59979625578436 3.36930499807517 2.59979625578436 2.59979625578436 3.06622404529752 3.14223713453464 2.59979625578436 4.54862278423361 2.59979625578436 3.29403745424245 3.52860207380879 2.59979625578436 3.34915287415242 2.59979625578436 3.17283095979864 2.59979625578436 2.59979625578436 3.26109012879803 2.59979625578436 3.06601140229909 2.59979625578436 3.58629929128869 3.55707684656612 2.59979625578436 3.17763575246582 2.59979625578436 2.59979625578436 3.06075262526231 2.59979625578436 2.59979625578436 3.17372833296139 4.03217353796024 2.59979625578436 2.59979625578436 2.59979625578436 3.0825107763154 3.11937986360436 2.59979625578436 3.38416193941179 3.55926868756829 3.03313128025029 4.0307272371697 2.59979625578436 3.09519307076167 3.66154325580684 3.33727037408052 3.17264699689973 2.59979625578436 3.90986856647158 2.59979625578436 3.53306774720939 3.68276761886976 2.59979625578436 3.11136320296335 2.59979625578436 3.71952928076159 3.44198007858204 3.62289993070695 3.53625833947526 2.59979625578436 3.66056050234826 2.59979625578436 3.45810852995427 2.59979625578436 3.37486818389207 2.59979625578436 3.24980416694994 2.96925739016971 3.90352720459635 2.59979625578436 3.27667244084487 3.14919715036927 4.54670517287729 3.24419192203211 2.59979625578436 4.23065284300576 2.59979625578436 3.7349225253245 2.59979625578436 2.59979625578436 3.27040979766199 2.59979625578436 3.94362191624918 3.23107304392998 3.25899884065111 3.5812492167731 3.09650342821345 3.27550176493931 3.34726718077738 2.59979625578436 2.59979625578436 3.13708430358419 2.59979625578436 2.59979625578436 2.59979625578436 3.50203005288194 2.59979625578436 3.85403275324275 2.59979625578436 3.61037900404286 4.15482135276281 3.04792100866332 3.41065588623846 2.59979625578436 2.59979625578436 3.17286485156 3.08920714372086 3.69286530377354 2.59979625578436 2.59979625578436 3.46018629838077 3.16827723233197 3.78709556924625 3.19302232415317 2.59979625578436 2.59979625578436 2.59979625578436 4.13669328844041 2.59979625578436 2.59979625578436 3.41089451088101 2.59979625578436 3.95921013793177 2.59979625578436 2.59979625578436 4.01508751431884 2.59979625578436 3.3258524402005 3.81677662848967 2.59979625578436 2.59979625578436 2.59979625578436 2.59979625578436 3.47010227507714 2.59979625578436 2.59979625578436 3.71611110415782 3.32230035878917 3.73256147324259 3.29873799986109 3.19855137885276 2.59979625578436 2.59979625578436 3.90412194324424 2.59979625578436 2.59979625578436 2.59979625578436 3.56431211964338 3.23307136903005 2.59979625578436 3.1782393393218 3.76222763590683 2.59979625578436 4.01139348891446 3.57333416158868 2.59979625578436 2.59979625578436 3.0490669307664 2.59979625578436 3.11516147797062 2.59979625578436 3.69415845135935 2.59979625578436 3.96751116207278 3.67290371109444 2.59979625578436 3.5616432665304 2.59979625578436 3.95477570401005 2.59979625578436 2.59979625578436 2.59979625578436 3.11976522407249 3.30109143257354 4.03889162416312 3.37410327500007 2.59979625578436 2.59979625578436 3.30262648282872 3.11793268627682 2.59979625578436 3.74796718280077 2.59979625578436 2.59979625578436 3.13899408145671 2.59979625578436 3.75740724443029 3.09168813019347 3.47961913918967 2.59979625578436 2.59979625578436 3.65399748847355 3.21993074199792 4.79118325637715 3.15282698057601 2.59979625578436 3.78882188017709 3.0356971867682 2.59979625578436 3.43317001835428 2.59979625578436 3.16296043660998 3.08499272863383 3.36940304494811 3.75492677152724 2.59979625578436 2.59979625578436 2.59979625578436 2.59979625578436 2.59979625578436 2.59979625578436 3.10526400266323 2.59979625578436 3.66601713775343 3.22180690923061 3.17879938663296 3.32869148150303 2.59979625578436 2.59979625578436 2.59979625578436 2.59979625578436 3.48356159872131 2.59979625578436 3.87366414569622 3.67968789655313 3.11591032459858 3.13157995423547 3.29158988951864 4.44259253221802 2.59979625578436 2.59979625578436 3.35112322452084 3.11190764297675 3.90578045158673 3.29663103898979 3.61641427842445 3.2004768242502 3.32081634279933 3.72291427801192 3.91817791121178 3.35805347339294 2.59979625578436 2.59979625578436 3.30430621313442 4.2649228849859 2.59979625578436 2.59979625578436 3.66593204232818 2.59979625578436 3.67117148881194 3.46235777925282 2.59979625578436 3.71380891902958 3.28117845314827 4.20524691174011 2.59979625578436 2.59979625578436 2.59979625578436 2.59979625578436 3.43352024351822 3.25879465846468 2.59979625578436 3.27099546505006 2.59979625578436 5.13152559850499 3.44951294888695 2.59979625578436 4.60093869080165 3.49948415980588 4.51866310473423 3.15066378465705 2.59979625578436 3.5091143569893 2.59979625578436 3.80628733938985 2.59979625578436 2.59979625578436 3.90506566321177 2.59979625578436 3.97395710301078 3.3197901182369 2.59979625578436 4.23651531661607 3.23953822414247 3.47520283733032 3.14332354224269 2.59979625578436 5.45667075841334 3.39724226744863 3.44518071866167 4.30569243323216 2.59979625578436 3.0945433916009 2.59979625578436 2.59979625578436 3.22322736688131 3.97030664993167 5.21631662540804 3.59736818850564 3.70684774349347 4.98574003949392 2.59979625578436 3.72155046908345 3.50978775222963 2.59979625578436 3.35469425889052 2.59979625578436 3.85806845766043 2.59979625578436 3.36223058634014 2.59979625578436 2.59979625578436 3.21444532604007 3.23562971642821 3.51255789156111 4.39453903412628 3.10979399629646 3.85359159153006 4.30256097372894 4.72885385962495 3.95102993896212 2.59979625578436 3.26160885265144 2.59979625578436 3.09452231295659 2.59979625578436 3.18142001825098 2.59979625578436 2.59979625578436 4.31324604265378 3.32868425701424 4.10196273544295 2.59979625578436 3.72035308678538 3.18649476359596 3.7921270888656 4.03242885984334 2.59979625578436 4.8073884758923 3.26993010504482 3.13093185640013 3.61939971904066 2.59979625578436 3.50030527778916 3.06479868293381 3.29856936453973 2.59979625578436 2.59979625578436 3.92758475912141 3.01265836496538 3.92044577175338 3.52235664790499 2.59979625578436 3.67137820286387 2.59979625578436 3.66836007527516 2.59979625578436 3.23817512837546 5.43284111539091 3.43409199137852 2.59979625578436 3.14928056722215 3.2568317893317 2.59979625578436 2.59979625578436 3.32630363502723 3.95530122265723 3.21892146666363 2.59979625578436 3.23023422384682 3.34414564086158 2.59979625578436 3.13790827944038 3.77317512885647 3.15933867912396 2.59979625578436 2.59979625578436 2.59979625578436 3.6982624709496 2.59979625578436 3.81847259237865 2.59979625578436 3.13594984025197 2.59979625578436 2.59979625578436 3.62398612600803 4.0503771752365 2.59979625578436 3.77222361095045 2.59979625578436 3.75527279296354 2.59979625578436 2.59979625578436 2.59979625578436 4.00715525546964 3.15448378042256 3.45040100491848 2.59979625578436 3.1964791051938 3.33771173039697 5.32415234277675 2.59979625578436 2.59979625578436 3.47240287887911 2.59979625578436 3.88894099533287 2.59979625578436 3.8120814247525 2.59979625578436 3.08541878809132 3.92157768105601 3.34591117683446 2.59979625578436 4.16338170986749 3.06320104111917 3.92702060530145 3.95677709554983 2.59979625578436 3.81273639985045 3.33821626897538 4.8774297721518 4.3000323860211 2.59979625578436 4.19753653851908 3.34529463786093 3.91999955666899 4.13235604136307 4.04117758115147
Manes.01G195100.v6.1 4.45379254643727 4.42826423694023 4.95786750936303 3.94796231805775 4.79162534452717 3.69157784225115 4.35331225138025 4.52361300858914 4.21367530847029 3.89462144677541 4.4934569394283 4.24303092461498 4.77542402878503 4.0228427264024 3.87071312468724 3.1581819852139 4.48186500975861 3.80123086013542 3.91874843080912 4.71530009844949 5.00458489337141 4.84335925108636 4.77780625163497 4.15941099403544 5.50374286525739 4.65658363112381 5.02281317219697 4.82693062096449 3.45177722385841 4.51811078193081 4.78216995761566 4.85657376386915 3.72650963248395 4.72488323177018 4.91804535358347 3.71703346228035 5.55906455213682 5.20247229796994 4.49632855671599 4.79942464282569 4.30187717688871 5.35324581828291 4.70602977151372 3.43514863882075 4.21882759404767 3.44390932706295 4.49608156563385 3.92288365329397 4.47427561241901 3.90275155353327 4.40405180009568 5.78386841688612 4.97318806077064 5.58973897046574 3.79492487585658 4.07562950090908 5.10091965252782 5.13934664333983 4.00549615286874 3.78233420279048 4.25893962351384 5.193185982689 5.04095187432143 2.59979625578436 4.65589828743827 3.98944661928918 4.9969707296664 4.20269073273279 4.31253098329308 4.37218300504224 4.03590089450128 4.80620637207816 4.88724762584687 2.59979625578436 4.35439551718836 3.56363431401342 3.9437380773174 4.24065357703529 4.63768944548833 4.50855242753068 3.90518066552621 4.09350044620337 5.37583101398134 4.65999582256521 4.58666631545465 4.18684380388312 5.16891163731047 4.48022717817524 4.79795325409755 4.70846139185161 4.00876840603554 4.09263583055816 3.91582517406184 3.9774066105883 2.59979625578436 3.71955075226505 4.87590665811482 4.96370542008634 5.13017108971908 4.6290225702552 3.54572385788315 4.69697689852783 5.24281797996119 5.35041113565286 5.12862405186618 4.16790133497031 4.67190547481083 3.85921212582923 6.20470087472871 5.82445354321269 4.70449734016419 4.68692410658827 4.35386370027304 5.4192164921649 2.59979625578436 4.59493369511658 3.34666675568901 5.64530798014404 5.19075537692058 6.09061220702784 5.46691664638271 4.70717873645428 4.86403900651833 4.75060508771914 3.45713446031507 4.62665929973436 4.45806587295971 4.84608737413698 4.73248058554761 4.17635669384723 4.84304382594708 6.08951762706985 4.80756834486053 5.18839104616279 3.95739301312775 4.96370796890135 5.39950290262538 4.25423516625649 5.18297822821442 4.4299842352032 3.35372006124426 4.07462871031075 4.60951190642314 5.00280300730152 4.20252203318694 4.64686276054402 3.95000533915541 6.00009339266041 4.80216742895563 2.59979625578436 4.08526611010474 4.16736727768069 4.93213924124133 4.7946565352314 4.08636883725555 4.22280161323264 3.65942122764354 4.89694504590521 5.40752909400371 4.66901894411565 4.53842372640701 4.83413770450331 5.07994328033862 5.36488150306517 6.61656131399969 4.10094185763178 4.92804636670753 4.94543357147259 2.59979625578436 4.61058160745126 4.07750243074957 4.29061524656548 3.85648531197691 4.40191441357335 4.20737636462098 4.53822848754876 4.29645095232991 5.26168506543064 5.06583120487056 2.59979625578436 4.60531485396559 4.18203783741633 5.02679574924213 5.62023989634999 5.26433165589845 5.17029521525967 4.69814896030632 5.0429322377502 5.02456914068089 5.0723746869702 4.29147465504473 4.93410344114234 4.32731820256017 4.49345816182589 5.07835017125191 4.46400868413917 3.56747809674052 4.60241024315178 5.00516634077904 5.84883009916291 5.30969190994384 4.22865906130216 3.83772004316436 5.99949077814563 4.1635894685661 7.1954074791493 4.65009573602465 4.29273045318865 5.63428746580512 5.03159042778281 4.01950480309998 3.92500810131871 3.73616914873223 4.30465856388869 4.20284137768428 5.45276016122276 4.57851104212803 3.65561143551051 3.77728265014896 5.32012412804304 4.68761860360861 4.23985924808069 5.20317243902728 5.1920197962125 3.97125260143775 4.21467739799052 4.31843382324052 3.87965913939567 5.41775509638884 4.94021148923929 5.69613003323137 4.95179198348962 5.62310844619174 3.94044672350216 6.26312666678527 4.12369346514639 3.38697297193438 4.01510285445144 4.52180790115032 3.5417079700816 5.04899667876049 4.18609850143832 3.40715241739593 6.33392222926754 4.43649442474779 6.06040654500137 5.58523891356932 2.59979625578436 4.59457095969605 3.70832434765359 5.67946011568312 5.39306020231958 3.40975513062506 4.25097796291276 4.18821558081253 5.14865086198736 2.59979625578436 3.75264978833542 5.26212542217945 5.27119672209481 6.3405016408692 5.11666244280899 3.43655961124501 5.88510383570072 3.91481946228665 5.98038886249449 5.63707003441422 3.40605524568637 4.78867555971867 4.61900171837327 4.6427185525974 4.45580925641567 3.36821729632826 4.60155135926993 4.09396467569968 5.00031800980878 4.50104494465645 2.59979625578436 4.25161846552987 3.84501639756676 5.11009803465961 3.9711913968225 3.83796871461078 4.18132721863336 4.32999551397278 4.79707184692621 3.32357789646735 3.93799329061347 3.80018150959644 4.33524874671851 4.78321174511632 3.51666604241297 3.39183450236513 4.38146257695649 4.12736425287806 4.55403801168142 3.45882666299881 4.21852941471326 4.09356781758957 4.18310499085931 5.40022953025077 4.76885837987591 4.66299446025311 4.04580551179995 4.04362598355541 3.64165707291856 4.30456201673485 5.11246907287362 3.47556618872314 4.16862252676369 4.44325925824805 4.74052394898047 4.46463273918484 3.61588927876974 4.74497281638233 5.46377480396107 5.37864150414943 4.04068063587489 3.86855734942752 4.38629188233266 4.89189308842884 4.94559493365986 4.61291446546673 4.35496867724608 4.67311402613402 4.69062408306534 4.8029730067434 5.00234805120117 3.90959303116827 4.51320655967709 4.8744098313899 5.51588863500142 2.59979625578436 4.14236215438059 4.25956035074571 4.61459288674562 5.5338780693146 4.48646237601561 3.6587341302309 4.95289935935475 4.66758388707708 2.59979625578436 4.41060784788035 4.65235052130321 4.87185916402308 4.44239666450262 4.29856337630713 4.15712730388215 4.20621382164469 4.6646244759206 4.54583247116659 4.62224260266383 4.66927340508009 4.24023921976887 4.40834040911436 5.33595507700451 5.07009439438707 4.07059953634987 4.69421754857037 5.08026132002584 4.82396988667721 4.99367163370017 3.22380152582246 4.53891582127765 4.63909933213865 5.07196946958402 4.48582666147482 4.07339118353984 4.42140308608655 4.67348432871763 5.04673475862742 5.57715844885477 4.93465452696671 5.02917219881594 4.2287836648476 3.63197870718994 3.40477900251321 3.39847187901467 3.44498313082173 4.104978122164 4.08418678814095 4.05526561712893 3.91132824973232 4.56468463199273 4.09741551169217 4.10801572368445 4.67593619520498 3.33065454872683 3.53625833947526 3.12273955512324 5.0952911448317 2.59979625578436 5.14536192009936 4.03287503074016 2.59979625578436 2.59979625578436 3.39262644786142 3.79411448474121 3.44073658393479 3.72125575631646 4.35943019608191 4.58108694327968 4.94843404319557 3.69848075669755 3.57093580047187 4.15435881670808 4.07431971633366 4.0154694072416 3.84068801083756 5.25595789345816 5.18800178954715 4.10374385842206 4.49876159736918 4.29956289909593 3.8866168499337 5.46232282438147 5.27620451503393 4.06127079942006 4.94966078002138 4.02756779481344 5.26673004104097 4.29319559332577 4.79808129532899 4.07195498164782 3.76265345273638 3.95065796328778 4.98193799557652 4.05481899246946 3.77590844923635 3.61037900404286 3.61077221681272 3.97045970576621 4.27831425679672 3.35334699951933 4.46933992480537 4.71309768496974 5.35068389992715 4.34730646413874 4.37885540131911 3.26472095490408 4.25406297874411 5.04169860347508 4.66931585198089 3.89202251523489 4.24748955913253 4.35472833643648 4.72847712096837 3.63202778143493 3.94233965432729 3.7405533367151 4.16547033799564 4.72990959991062 3.95921013793177 4.54692943204463 3.87828827602203 3.92980722099449 4.92840491324216 5.46668290899093 3.73100358925145 3.7714153316878 4.60005831362379 4.50030546295362 4.87333895590114 3.90453898640978 3.52443037232006 4.01248896801131 4.60559385058802 3.72538479952717 3.73256147324259 3.90620058451234 4.30752072405033 3.34678284603657 5.66724077768417 4.27125571353509 3.80524347386518 4.09452856167016 5.05424049081214 5.06708638173019 5.2425504601538 4.57735884433034 3.86133721065845 4.63729692263238 4.1368828037937 3.37541245998031 4.16685226062729 2.59979625578436 6.3811581025713 5.09428841340334 5.34384755330727 4.00858795385156 3.92228252569921 5.60546463301967 4.26288277232779 5.31120613527157 5.04244643737445 4.13339209765861 4.89534822400641 4.45937510635541 5.48731550881753 4.02344476662737 4.30558666440505 4.15870912835935 4.30905012490611 4.65985411664045 5.08588842841992 5.02032295877988 4.47730382235401 4.49877845988911 4.36547338454204 3.9303733531365 4.35626961568788 4.0313107325907 4.23089224699686 4.97799545079946 4.70808561242677 3.96073882320318 4.24892851258154 4.59216217699274 3.82616644787739 3.94615840815916 3.44191213325748 3.97316101220277 3.94760692987975 3.1975645660093 3.6867508036148 4.82972145248533 5.24868445551247 4.34738684107152 5.63623726635859 4.11066704029542 3.93904697331096 4.50234018408258 4.32006382859075 4.00100422223671 3.99734253545325 5.21303802412275 5.55206153062949 5.07365174917435 5.03371982975495 4.41397246034523 4.46655869339665 5.0696712458555 5.17709737411875 6.36984769210146 4.80614823907177 4.07666074946285 3.93032668239966 4.33936876840666 3.74402143797072 4.42894169749786 3.83844866546774 4.23046241200958 4.68896530723652 4.85077587495327 5.2183661195189 4.52842594753714 4.46762045722302 3.9983120469347 4.65584074386853 4.29799931380964 3.21960951687133 3.76896098642364 3.74875573998225 4.28890605277516 3.87431271864796 4.89275753417097 3.7769285957467 3.91659645168202 3.95944833641225 3.91817791121178 3.77941758436022 3.59848267571914 2.59979625578436 4.11957476775452 4.3313064201971 4.03768077184493 3.90779356276072 5.28134427805285 5.01839480739783 2.59979625578436 3.46235777925282 3.49523953514564 5.11303071776331 4.65109338595902 4.97085482109708 4.09207339606857 4.31566688152556 3.98978074833163 3.90241560980086 4.65753087011458 3.52399980726882 4.45148142388119 5.01630630972363 4.81195035008874 4.05020411982674 3.44951294888695 3.83708043217504 3.60043099403342 4.50322722739814 4.0029296703631 4.46534611123475 4.0383893101787 3.64429143936982 5.00056956935133 5.25226428116209 5.06566290584542 4.08958618670128 5.16509762681034 5.00813967913544 3.67953587081363 3.99925688339375 5.28336600684521 6.21127273352756 5.19234900752421 5.13934431856334 4.31105357915929 4.58806995843994 2.59979625578436 5.35721726545999 4.61755700682049 4.09667551541647 3.96093225909824 3.68569758297786 4.07356538823346 2.59979625578436 4.28025371874054 3.97030664993167 5.21631662540804 4.74624062279918 5.22409766931607 2.59979625578436 2.59979625578436 4.97767952485994 4.90743344855262 5.16459632700361 4.79602505666491 5.59967726685854 4.93385396834867 5.02890370927168 4.66713818862751 3.72038508042579 3.92757747102017 4.16102859088473 5.31916747043363 4.63580883323195 4.39453903412628 3.60467421168305 4.44704423114568 4.78384054042836 3.41195457515195 4.098100321408 4.34019960570895 4.27113856068339 4.8956933559896 3.78404001195677 3.86994420186815 4.08289655961963 2.59979625578436 5.81819703819617 5.77272993717996 5.2793747687281 4.84890714027926 3.86313458589679 4.37796934704227 4.91743410221424 5.75934498723858 4.60308400078227 4.4522602295099 5.44323658959495 4.76533919809058 3.6450638254242 4.35218213945995 4.64021012449764 4.58560669933794 4.87239888197438 4.23866251735271 4.70195386256364 3.7367292000299 4.46516318913713 4.97495975584582 5.15347878435525 3.77818253122674 3.98234796672953 4.15029403147123 4.21245499991306 4.31057952550725 5.37325073172936 4.21664709689023 2.59979625578436 4.5940049436203 5.50035941480492 4.25555924174825 3.71937030295794 4.15555404853165 4.23828724517882 4.76878088732922 3.57524302608937 4.73413425315166 4.41522054464505 4.55443210104046 5.09360811746484 4.78207762391824 3.65836322027094 3.44060850168788 4.12091577147439 4.65485542339702 4.17443433286362 4.24449899561922 4.04784677495562 4.89108383500451 5.43963021628853 3.23503948447659 4.06166130216564 5.36285570289811 4.74519349585646 5.45746847227294 5.44766603715616 3.91072334621585 4.88186544174636 4.77627240375126 4.66919954572715 5.42453652057821 3.79558990087403 3.78500776541972 3.70634912023239 3.3795575152963 3.09559387004943 3.70954315675184 5.04883979540665 5.17919758391223 5.1843397965818 4.40336489770596 3.6545474172736 5.6004038881898 6.43789717432484 5.98307370042159 4.92033831439504 4.3608147803658 3.58273082408704 4.95642959355348 4.33021982899641 4.77394590774007 2.59979625578436 5.03545645687028 4.65383747638787 4.42042900114239 4.0763993604706 4.55005743439912 4.73588917831489 4.871002523007 4.38907894129213 4.53117323164598 3.13232547685039 4.19753653851908 4.40215170954046 4.12974799444061 3.4661660206238 3.86017217038208
Manes.01G195200.v6.1 2.59979625578436 2.59979625578436 2.59979625578436 2.59979625578436 2.59979625578436 2.59979625578436 2.59979625578436 3.11445218865464 2.59979625578436 2.59979625578436 2.59979625578436 2.59979625578436 2.59979625578436 2.59979625578436 2.59979625578436 2.59979625578436 2.59979625578436 2.59979625578436 2.59979625578436 2.59979625578436 2.59979625578436 2.59979625578436 2.59979625578436 2.59979625578436 2.59979625578436 2.59979625578436 2.59979625578436 2.59979625578436 2.59979625578436 2.59979625578436 2.59979625578436 2.59979625578436 2.59979625578436 2.59979625578436 2.59979625578436 2.59979625578436 2.59979625578436 2.59979625578436 2.59979625578436 2.59979625578436 2.59979625578436 2.59979625578436 2.59979625578436 2.59979625578436 2.59979625578436 2.59979625578436 2.59979625578436 2.59979625578436 2.59979625578436 2.59979625578436 2.59979625578436 2.59979625578436 2.59979625578436 2.59979625578436 2.59979625578436 2.59979625578436 2.59979625578436 2.59979625578436 2.59979625578436 2.59979625578436 2.59979625578436 2.59979625578436 2.59979625578436 2.59979625578436 2.59979625578436 2.59979625578436 2.59979625578436 2.59979625578436 3.12093291120984 2.59979625578436 2.59979625578436 2.59979625578436 2.59979625578436 2.59979625578436 2.59979625578436 2.59979625578436 2.59979625578436 2.59979625578436 2.59979625578436 2.59979625578436 2.59979625578436 2.59979625578436 2.59979625578436 2.59979625578436 2.59979625578436 2.59979625578436 2.59979625578436 2.59979625578436 2.59979625578436 2.59979625578436 2.59979625578436 2.59979625578436 2.59979625578436 2.59979625578436 2.59979625578436 2.59979625578436 2.59979625578436 2.59979625578436 2.59979625578436 2.59979625578436 2.59979625578436 2.59979625578436 2.59979625578436 2.59979625578436 2.59979625578436 2.59979625578436 2.59979625578436 2.59979625578436 2.59979625578436 2.59979625578436 2.59979625578436 2.59979625578436 2.59979625578436 2.59979625578436 2.59979625578436 2.59979625578436 2.59979625578436 2.59979625578436 2.59979625578436 2.59979625578436 2.59979625578436 2.59979625578436 2.59979625578436 2.59979625578436 2.59979625578436 2.59979625578436 2.59979625578436 2.59979625578436 2.59979625578436 2.59979625578436 2.59979625578436 2.59979625578436 2.59979625578436 2.59979625578436 2.59979625578436 2.59979625578436 2.59979625578436 2.59979625578436 2.59979625578436 2.59979625578436 2.59979625578436 2.59979625578436 2.59979625578436 2.59979625578436 2.59979625578436 2.59979625578436 2.59979625578436 2.59979625578436 2.59979625578436 2.59979625578436 2.59979625578436 2.59979625578436 2.59979625578436 2.59979625578436 2.59979625578436 2.59979625578436 2.59979625578436 2.59979625578436 2.59979625578436 2.59979625578436 2.59979625578436 2.59979625578436 2.59979625578436 2.59979625578436 2.59979625578436 2.59979625578436 2.59979625578436 2.59979625578436 2.59979625578436 2.59979625578436 2.59979625578436 2.59979625578436 2.59979625578436 2.59979625578436 2.59979625578436 2.59979625578436 2.59979625578436 2.59979625578436 2.59979625578436 2.59979625578436 2.59979625578436 2.59979625578436 2.59979625578436 2.59979625578436 2.59979625578436 2.59979625578436 2.59979625578436 2.59979625578436 2.59979625578436 2.59979625578436 2.59979625578436 2.59979625578436 2.59979625578436 2.59979625578436 2.59979625578436 2.59979625578436 2.59979625578436 2.59979625578436 2.59979625578436 2.59979625578436 2.59979625578436 2.59979625578436 2.59979625578436 2.59979625578436 2.59979625578436 2.59979625578436 2.59979625578436 2.59979625578436 2.59979625578436 2.59979625578436 2.59979625578436 2.59979625578436 2.59979625578436 2.59979625578436 2.59979625578436 2.59979625578436 2.59979625578436 2.59979625578436 2.59979625578436 2.59979625578436 2.59979625578436 2.59979625578436 2.59979625578436 2.59979625578436 2.59979625578436 2.59979625578436 2.59979625578436 2.59979625578436 2.59979625578436 2.59979625578436 2.59979625578436 2.59979625578436 2.59979625578436 2.59979625578436 2.59979625578436 2.59979625578436 2.59979625578436 2.59979625578436 2.59979625578436 3.14997929703986 2.59979625578436 2.59979625578436 2.59979625578436 2.59979625578436 2.59979625578436 2.59979625578436 2.59979625578436 2.59979625578436 2.59979625578436 2.59979625578436 2.59979625578436 2.59979625578436 2.59979625578436 2.59979625578436 3.01582169102262 2.59979625578436 2.59979625578436 2.59979625578436 2.59979625578436 2.59979625578436 2.59979625578436 2.59979625578436 2.59979625578436 2.59979625578436 2.59979625578436 2.59979625578436 3.7194222602016 2.59979625578436 2.59979625578436 2.59979625578436 2.59979625578436 2.59979625578436 2.59979625578436 2.59979625578436 3.06864531641847 2.59979625578436 3.05448293938791 2.59979625578436 2.59979625578436 2.59979625578436 3.09920040061693 2.59979625578436 2.59979625578436 2.59979625578436 2.59979625578436 2.59979625578436 2.59979625578436 2.59979625578436 2.59979625578436 2.59979625578436 2.59979625578436 2.59979625578436 2.59979625578436 2.59979625578436 2.59979625578436 2.59979625578436 2.59979625578436 2.59979625578436 2.59979625578436 2.59979625578436 2.59979625578436 2.59979625578436 2.59979625578436 2.59979625578436 2.59979625578436 2.59979625578436 2.59979625578436 2.59979625578436 2.59979625578436 2.59979625578436 2.59979625578436 3.1486359026078 3.19774625800259 2.59979625578436 2.59979625578436 2.59979625578436 2.59979625578436 2.59979625578436 2.59979625578436 2.59979625578436 2.59979625578436 2.59979625578436 2.59979625578436 2.59979625578436 2.59979625578436 2.59979625578436 2.59979625578436 2.59979625578436 2.59979625578436 2.59979625578436 2.59979625578436 2.59979625578436 2.59979625578436 2.59979625578436 2.59979625578436 2.59979625578436 2.59979625578436 2.59979625578436 2.59979625578436 2.59979625578436 2.59979625578436 2.59979625578436 2.59979625578436 2.59979625578436 2.59979625578436 2.59979625578436 2.59979625578436 2.59979625578436 2.59979625578436 2.59979625578436 2.59979625578436 2.59979625578436 2.59979625578436 2.59979625578436 2.59979625578436 2.59979625578436 2.59979625578436 2.59979625578436 2.59979625578436 2.59979625578436 2.59979625578436 2.59979625578436 2.59979625578436 2.59979625578436 2.59979625578436 2.59979625578436 2.59979625578436 2.59979625578436 2.59979625578436 2.59979625578436 2.59979625578436 2.59979625578436 2.59979625578436 2.59979625578436 2.59979625578436 2.59979625578436 3.00618426518796 2.59979625578436 2.59979625578436 2.59979625578436 2.59979625578436 2.59979625578436 2.59979625578436 2.59979625578436 2.59979625578436 2.59979625578436 2.59979625578436 2.59979625578436 2.59979625578436 2.59979625578436 2.59979625578436 2.59979625578436 2.59979625578436 2.59979625578436 2.59979625578436 2.59979625578436 2.59979625578436 2.59979625578436 2.59979625578436 2.59979625578436 2.59979625578436 2.59979625578436 2.59979625578436 2.59979625578436 2.59979625578436 2.59979625578436 2.59979625578436 2.59979625578436 2.59979625578436 2.59979625578436 2.59979625578436 2.59979625578436 2.59979625578436 2.59979625578436 2.59979625578436 2.59979625578436 2.59979625578436 2.59979625578436 2.59979625578436 2.59979625578436 2.59979625578436 2.59979625578436 2.59979625578436 2.59979625578436 2.59979625578436 2.59979625578436 2.59979625578436 2.59979625578436 2.59979625578436 2.59979625578436 2.59979625578436 2.59979625578436 2.59979625578436 2.59979625578436 2.59979625578436 2.59979625578436 2.59979625578436 2.59979625578436 2.59979625578436 2.59979625578436 3.10140652150073 2.59979625578436 2.59979625578436 2.59979625578436 2.59979625578436 2.59979625578436 2.59979625578436 2.59979625578436 2.59979625578436 2.59979625578436 2.59979625578436 2.59979625578436 2.59979625578436 2.59979625578436 2.59979625578436 2.59979625578436 2.59979625578436 2.59979625578436 2.59979625578436 2.59979625578436 2.59979625578436 2.59979625578436 2.59979625578436 2.59979625578436 2.59979625578436 2.59979625578436 2.59979625578436 2.59979625578436 2.59979625578436 2.59979625578436 2.59979625578436 2.59979625578436 2.59979625578436 2.59979625578436 2.59979625578436 2.59979625578436 2.59979625578436 2.59979625578436 2.59979625578436 2.59979625578436 2.59979625578436 2.59979625578436 2.59979625578436 3.37541245998031 2.59979625578436 2.59979625578436 2.59979625578436 2.59979625578436 2.59979625578436 2.59979625578436 2.59979625578436 3.09854109867356 2.59979625578436 2.59979625578436 2.59979625578436 2.59979625578436 2.59979625578436 2.59979625578436 2.59979625578436 2.59979625578436 2.59979625578436 2.59979625578436 2.59979625578436 2.59979625578436 2.59979625578436 2.59979625578436 2.59979625578436 2.59979625578436 2.59979625578436 2.59979625578436 2.59979625578436 2.59979625578436 2.59979625578436 2.59979625578436 2.59979625578436 2.59979625578436 2.59979625578436 2.59979625578436 2.59979625578436 2.59979625578436 2.59979625578436 2.59979625578436 2.59979625578436 2.59979625578436 2.59979625578436 2.59979625578436 2.59979625578436 2.59979625578436 2.59979625578436 2.59979625578436 2.59979625578436 2.59979625578436 2.59979625578436 2.59979625578436 2.59979625578436 2.59979625578436 2.59979625578436 2.59979625578436 2.59979625578436 2.59979625578436 2.59979625578436 2.59979625578436 2.59979625578436 2.59979625578436 2.59979625578436 2.59979625578436 2.59979625578436 2.59979625578436 2.59979625578436 2.59979625578436 2.59979625578436 2.59979625578436 2.59979625578436 2.59979625578436 2.59979625578436 2.59979625578436 2.59979625578436 2.59979625578436 2.59979625578436 2.59979625578436 2.59979625578436 2.59979625578436 2.59979625578436 2.59979625578436 3.09490341468928 2.59979625578436 2.59979625578436 2.59979625578436 2.59979625578436 3.20566299976803 2.59979625578436 2.59979625578436 2.59979625578436 2.59979625578436 2.59979625578436 2.59979625578436 2.59979625578436 2.59979625578436 2.59979625578436 2.59979625578436 2.59979625578436 2.59979625578436 2.59979625578436 2.59979625578436 2.59979625578436 2.59979625578436 2.59979625578436 2.59979625578436 2.59979625578436 2.59979625578436 2.59979625578436 2.59979625578436 2.59979625578436 2.59979625578436 2.59979625578436 2.59979625578436 2.59979625578436 2.59979625578436 2.59979625578436 2.59979625578436 2.59979625578436 2.59979625578436 2.59979625578436 2.59979625578436 2.59979625578436 2.59979625578436 2.59979625578436 2.59979625578436 2.59979625578436 2.59979625578436 2.59979625578436 2.59979625578436 2.59979625578436 2.59979625578436 2.59979625578436 2.59979625578436 2.59979625578436 2.59979625578436 2.59979625578436 2.59979625578436 2.59979625578436 2.59979625578436 2.59979625578436 2.59979625578436 2.59979625578436 2.59979625578436 2.59979625578436 2.59979625578436 2.59979625578436 2.59979625578436 2.59979625578436 2.59979625578436 2.59979625578436 2.59979625578436 2.59979625578436 2.59979625578436 2.59979625578436 2.59979625578436 2.59979625578436 2.59979625578436 2.59979625578436 2.59979625578436 2.59979625578436 2.59979625578436 2.59979625578436 2.59979625578436 2.59979625578436 2.59979625578436 2.59979625578436 2.59979625578436 2.59979625578436 2.59979625578436 2.59979625578436 2.59979625578436 2.59979625578436 2.59979625578436 2.59979625578436 2.59979625578436 2.59979625578436 2.59979625578436 2.59979625578436 2.59979625578436 2.59979625578436 2.59979625578436 2.59979625578436 2.59979625578436 2.59979625578436 2.59979625578436 2.59979625578436 2.59979625578436 2.59979625578436 2.59979625578436 2.59979625578436 2.59979625578436 2.59979625578436 2.59979625578436 2.59979625578436 2.59979625578436 2.59979625578436 2.59979625578436 2.59979625578436 2.59979625578436 2.59979625578436 2.59979625578436 2.59979625578436 2.59979625578436 2.59979625578436 2.59979625578436 2.59979625578436 2.59979625578436 2.59979625578436 2.59979625578436 2.59979625578436 2.59979625578436 2.59979625578436 2.59979625578436 2.59979625578436 2.59979625578436 2.59979625578436 2.59979625578436 2.59979625578436 2.59979625578436 2.59979625578436 2.59979625578436 2.59979625578436 3.43229267361625 2.59979625578436 2.59979625578436 2.59979625578436 2.59979625578436 2.59979625578436 2.59979625578436 2.59979625578436 2.59979625578436 2.59979625578436 2.59979625578436 2.59979625578436 2.59979625578436 2.59979625578436 2.59979625578436 2.59979625578436 2.59979625578436 2.59979625578436 2.59979625578436 2.59979625578436 2.59979625578436 2.59979625578436 2.59979625578436 2.59979625578436 2.59979625578436 2.59979625578436 2.59979625578436 2.59979625578436 2.59979625578436 2.59979625578436 2.59979625578436 2.59979625578436 2.59979625578436 2.59979625578436 2.59979625578436 2.59979625578436 2.59979625578436 2.59979625578436 3.53111261296467 2.59979625578436 2.59979625578436 2.59979625578436 2.59979625578436 2.59979625578436 2.59979625578436 2.59979625578436 2.59979625578436 2.59979625578436 2.59979625578436 2.59979625578436 2.59979625578436 2.59979625578436 2.59979625578436
Manes.01G195300.v6.1 3.67536698515891 4.67241184650992 3.54918378634825 3.63410803335427 3.9190085836564 3.81365830725574 3.92858594511074 3.11445218865464 2.59979625578436 3.89462144677541 3.23734708650533 3.48120591205738 4.09509312007558 4.22337503517072 3.01339967241467 3.38469515100924 3.13614105965968 2.59979625578436 4.40967754955672 3.89014654444277 3.64676774902138 3.71802382302551 3.34744421400159 3.80192645065722 3.14413877371066 3.79014938861514 3.93938502784833 3.79297901267061 4.03685567412286 3.50726921022951 4.08082635425553 2.59979625578436 3.17378617670681 4.1156567015998 3.36735576210244 2.59979625578436 3.39406740467135 3.80327872727126 3.74501690071293 3.54404840770504 2.59979625578436 3.37212247467824 3.18911703177846 4.20918139565387 3.77305240836093 3.44390932706295 3.52617709414591 3.81420554761704 3.51445194617031 3.53623203608649 3.319570586726 3.62754700466668 3.34120921178698 3.5101337076775 3.30273000440967 2.59979625578436 3.72490722702518 3.72763771818756 3.70500796502859 4.07298423659243 4.54356255605586 3.35463609942184 3.9864812556369 2.59979625578436 4.27131633138368 3.52897269545353 3.39839961501261 2.59979625578436 3.62597558266889 3.14104836382465 3.20611898545288 3.34668547899646 3.88098319609106 2.59979625578436 2.59979625578436 3.28754744734438 2.59979625578436 3.24847608250363 2.59979625578436 3.8191814651747 3.19937689101105 3.9726884326862 3.40821820302597 3.60689911294869 4.58666631545465 3.22543616017794 4.45799713000064 3.50982048758402 3.75847140941337 3.92778715701163 3.70765324548476 3.79856609228066 3.32037428677871 4.19478369902351 2.59979625578436 3.71955075226505 3.00717831127145 4.00637088711135 3.54917772278016 4.06119057771725 3.98984437190907 3.10849398345359 3.71636582594103 3.27304933687551 2.59979625578436 4.09405740546664 3.25897070105676 3.41112097857933 3.60369213990576 3.6394512499023 4.1813903789138 3.16467000805317 3.91058918117296 3.55255446331805 2.59979625578436 4.40903198082104 3.34666675568901 3.30063053759635 3.96687064406317 3.42147577135509 3.43756941520291 3.35765264354746 3.88210113042848 2.59979625578436 3.34493637438906 3.52116708325194 4.04275430652555 3.21516294932886 2.59979625578436 4.52041847923362 3.4373015361164 2.59979625578436 3.83091519493148 3.43950802520564 2.59979625578436 4.02340693972117 3.4898242940079 3.75524493251314 3.32763914543774 3.16073271291655 3.97383814086129 3.50513210186605 3.39336865034197 3.21244460660398 4.06185090899447 3.57533447128517 3.57130530482096 3.24166522631322 3.41192620209667 2.59979625578436 3.8700181854824 3.58821161658991 3.57958220175784 3.79742700943034 3.59666499419307 3.63773510845993 3.3572885702161 3.78424561610176 3.73913197718237 4.35218963803036 3.85466741170225 3.04070355142447 3.13501077494869 3.53958272929376 3.71367760018043 3.49183502491586 2.59979625578436 3.26838519696305 2.59979625578436 4.07450224752122 3.97573545515495 3.13618426178944 4.71332777556834 3.87597746760297 3.47017978033751 4.30642223100868 3.94212823353346 3.72599209432602 3.56372893638002 2.59979625578436 3.91453850042518 3.4750818543346 4.18640786031237 4.27310748804109 4.05294401187991 4.20416061700477 3.57213588533216 3.23306554339514 4.15556250339624 4.2016709860182 4.88509059412479 3.46486109286453 2.59979625578436 3.22221931818771 3.71295495894325 3.40445174740808 4.02056897409836 3.52246435195984 3.72991322685409 4.34696871659193 3.58191338367461 3.72825270745898 3.83772004316436 3.75829240215316 3.32619170863699 5.19641017563344 4.43201805978107 3.6721575975959 3.0737295239543 3.54787291335831 3.77367409578493 3.8324571021528 3.17888988534499 3.42444996502386 3.48736179688901 3.79877250437651 3.58798918021776 3.65561143551051 2.59979625578436 3.84348780019869 3.3496085626079 3.64928652565358 2.59979625578436 3.59935003669032 3.2650180229635 3.16305146276653 2.59979625578436 2.59979625578436 2.59979625578436 3.36755256724442 3.45351024929931 3.40474794282282 3.12315809278075 5.0028035853675 4.06994694999674 3.64088381960222 4.17883277085708 3.19677433375722 3.89075266049934 4.00773958451904 3.24358690281098 3.60068947668391 3.0699466230511 3.26876126171489 3.28739172790693 2.59979625578436 3.17150791081674 3.21070493893527 3.33193592708876 3.51206141573981 3.7735118799602 4.09363250266246 3.17623298287933 3.08092639916607 3.81587816960133 2.59979625578436 2.59979625578436 3.18760828080912 3.53421281753572 3.40954712367928 4.21027499894845 4.01974631285369 3.89728655961173 3.76378988163664 3.54517870254472 3.72918927219567 3.62594502586951 3.17356662868593 3.13449354499906 3.415894803482 3.47355552046872 3.29543486065326 3.36821729632826 3.94102217721332 3.72459246314977 3.07270803269098 3.6005353629866 2.59979625578436 2.59979625578436 3.37680082021844 3.09920040061693 3.13480110438984 3.71368014863504 3.96551696079146 3.17647007763899 3.62424733944767 4.22737692092062 3.56237904458978 3.70057965757866 2.59979625578436 3.58767727469021 3.62078637969324 4.62563563064715 3.76747073748049 3.50842549389157 3.73289463375541 5.40064079846631 4.21852941471326 3.18590979373873 3.30235343986351 3.61031590638691 3.12883395539949 4.66299446025311 3.21057785747254 4.2196835175066 3.64165707291856 4.76417997659723 3.40968187193882 3.22373713132186 3.53442076232412 3.60867516167484 4.63532683073461 3.5355313654343 3.43497551468937 2.59979625578436 3.86361480735265 3.74821834779386 4.1464829094435 4.34424842228874 4.05523283250473 3.19446987617811 4.57522959498697 3.86220897474037 3.32385717853539 3.2895478140268 3.53367633021917 2.59979625578436 3.4385730909892 3.20150989367274 4.13918141603811 3.38617171524093 3.67587378799259 2.59979625578436 3.25434752792638 3.40086540681077 3.52874432227956 2.59979625578436 3.3839879457408 3.35678698172305 3.09304328024829 2.59979625578436 2.59979625578436 3.13261469345293 3.6291041059735 3.72470077920189 3.53014888630321 4.7383549840577 3.26109012879803 3.43349796729455 3.71852051554227 3.52181474650389 3.69767045161778 4.02977953118524 3.20704156102309 3.4117013907922 3.66732780932737 4.04773018764002 3.79048400351769 3.54211256810747 3.15584307376082 3.17372833296139 4.35105245677429 3.47565525924005 3.62245939251466 3.03225364507438 3.42835385336262 3.62300795218542 3.71829811035671 3.38416193941179 3.16047819545527 3.79554410341797 3.94463142012142 3.15037536408807 3.4497260527321 2.59979625578436 3.54526090085019 3.40477900251321 3.71574319205381 2.59979625578436 3.78564216104851 4.2432595318023 3.74529265082522 3.50011492906526 4.70717952203341 3.29333401168874 4.0234520667852 3.90538445087461 4.36996579587174 3.8234705398892 2.59979625578436 4.54889234790777 2.59979625578436 3.45810852995427 2.59979625578436 3.15110900783788 2.59979625578436 3.79195208128223 3.41721789991342 3.44073658393479 3.88470582115985 3.27667244084487 2.59979625578436 2.59979625578436 3.24419192203211 3.57093580047187 3.52542129662251 3.22344610197473 3.93016915598116 3.84068801083756 3.53155994928146 3.54002058805831 3.63776513294116 4.55307491699115 4.20004715637221 3.8866168499337 4.24250336522236 3.96063186544171 3.54703977596284 3.13125931646859 3.5242076349085 3.76297969803532 3.65679325577199 3.9459970941976 3.08352688683135 3.04948717202689 3.75272400586493 3.78744223106535 3.2415469443954 3.19993551182426 3.32153583160461 4.35047210788633 4.39133100535195 3.53215864031854 4.11563452792778 3.96474163586061 3.96164077342337 4.01736155786525 3.81507478095943 4.52779995208675 4.27834271273152 4.12237756637152 4.22842747536237 4.44118444598989 2.59979625578436 4.11623860520924 4.35472833643648 3.2656464759195 4.03145852475667 2.59979625578436 3.0755768791799 4.22349453169369 3.89996312790387 4.68694832973936 3.85494580305507 3.97383342333028 4.01508751431884 3.33926872403034 4.20949564171791 3.96902988370369 3.7714153316878 4.60005831362379 3.23993430627071 3.90028902443554 4.13891868504202 4.02789705746183 3.61785560135177 3.60301848506402 3.32230035878917 3.63807990455992 3.72372014552955 3.90347240817075 4.04883247433714 3.98849470309684 4.44620714350969 4.98130506703241 3.44353124367574 3.96484414607952 4.21584791522146 4.30447193731391 4.57735884433034 2.59979625578436 3.37227797937422 3.87328019098817 4.33438027319354 3.44677671125314 3.97935340636274 2.59979625578436 2.59979625578436 4.45625869774273 4.23004133134344 3.38077863823906 4.18174257702665 3.49264171784941 3.13327665589051 3.36713490980945 3.62970343240219 3.85584932785723 3.7996849876611 3.40083590865166 4.02344476662737 2.59979625578436 3.58245152509485 3.49105114569248 3.58227561620931 3.12701290025836 3.1505585915272 4.22847096841924 3.10694865309437 4.04439945537354 4.2380593501779 3.9229274409597 3.12404357264528 3.9243613020866 4.22708239241434 2.59979625578436 3.29891955515538 3.58533896811864 3.29214780067696 3.66946102265825 3.56844582822542 2.59979625578436 3.13561726277176 3.03997188674666 3.77143903312147 3.15282698057601 3.70096640207623 3.78882188017709 3.34921949652031 4.66843092139502 4.11066704029542 2.59979625578436 3.70599166775626 2.59979625578436 3.36940304494811 2.59979625578436 3.48594374074918 3.12380631914321 2.59979625578436 3.20643697917781 3.20753853820288 3.67036819177417 3.10526400266323 3.33697494199146 3.14192697751166 3.47289612489842 3.17879938663296 3.48794078037073 2.59979625578436 3.54190319695318 3.52271871871532 3.83844866546774 3.92400081151839 3.85090771353058 3.09463790016529 4.09506613828693 3.61637548253596 3.6462999696361 3.48741306523119 4.55371699138189 3.7464171855587 2.59979625578436 2.59979625578436 3.22538730893432 3.41619604011118 4.03278004064671 4.29760526613141 2.59979625578436 3.60939070564545 3.62916982662284 3.63459143030087 3.52334337481004 4.9090476410255 6.24443676743365 4.94666641006378 6.43056329373765 4.49013189342373 3.90779356276072 5.52242313770652 4.06951797389946 4.72708823069925 4.58409321107861 3.23796702278507 3.31465907983017 3.75950738938113 3.46894726186611 3.18528064700602 4.51773985457628 3.42251220363524 4.08860061858979 3.43352024351822 4.5499871313522 3.22155548070353 3.54082805027927 3.63998240109009 4.29067906117622 3.91662933705899 3.56947890294999 3.60043099403342 4.44634144264515 4.51866310473423 3.80382251832949 2.59979625578436 3.86611458455853 3.99120443646554 3.68487892531134 3.56365075137554 4.29779880787725 4.78700919817493 4.76893832525406 3.97395710301078 4.51392783465009 3.49579071812971 2.59979625578436 3.38020251553063 4.07438240549939 3.53056413452946 3.65108298856748 2.59979625578436 3.71406426675766 3.20178576582288 2.59979625578436 2.59979625578436 3.57544781452639 3.22310506880101 2.59979625578436 3.47486106856339 4.66757617753741 2.59979625578436 3.98502212357155 4.68289342987098 2.59979625578436 3.39912989984874 4.15069733872885 3.13092838849174 4.20011875794382 3.51929516966729 5.28639394104564 2.59979625578436 2.59979625578436 3.6661895749198 3.84534066932346 3.92757747102017 3.803218555989 3.05120239547897 3.87077178890064 3.50378192147112 3.81894487985072 3.44986319488193 3.88060281162688 3.7341416335537 3.78005305080069 4.52070971416603 4.15826200431169 3.75568684208873 3.68565295308433 4.68515393495786 4.17640684273032 2.59979625578436 4.17125942085363 5.40848606106427 4.73037572032497 3.37587920586357 3.3444210447866 3.45570349174585 3.60268929125403 3.8602790392649 2.59979625578436 3.10899527952792 3.44650063410331 4.00436784457803 4.27553572170227 4.01455699993738 2.59979625578436 5.0149349071867 3.87845827419621 4.41093093049151 3.43488083141115 3.32979506903342 2.59979625578436 2.59979625578436 3.92044577175338 4.22559514689609 3.41790356109809 3.85690721464938 3.02276451142146 4.81885893987189 2.59979625578436 3.23817512837546 2.59979625578436 3.43409199137852 2.59979625578436 2.59979625578436 4.02325558256586 3.58035369690722 3.53005056540587 3.32630363502723 3.57524302608937 2.59979625578436 3.83058458081139 4.38925683165629 3.34414564086158 3.059035661787 3.13790827944038 4.01891523046198 3.15933867912396 4.65485542339702 3.6772290110141 3.36674922290519 3.4586293332224 3.2500535295445 3.81847259237865 3.68333296007617 3.51820813889633 4.61052090343019 4.3160235245316 3.33144589813899 4.0503771752365 3.68182989929518 3.87758396366912 3.38629528969851 3.50406393511715 3.41348554194456 3.30313529149927 3.63309973265521 2.59979625578436 3.54924495500164 3.57746323624451 2.59979625578436 3.89918274348928 3.33771173039697 5.72542754754232 3.15164342911053 2.59979625578436 3.22145036302252 2.59979625578436 3.4309770644687 3.91808341771681 2.59979625578436 3.72791025041151 2.59979625578436 4.03854513884636 3.45824826314557 3.23170429409391 2.59979625578436 3.39575812278152 4.84441196717625 3.22438648604129 2.59979625578436 3.65759140826972 3.63327636685775 4.38907894129213 3.83478323732567 3.64772177115844 3.08270106822196 3.12984163088293 3.42544384608713 4.0599222907504 3.34260516870939
Manes.01G195400.v6.1 6.43757708253064 6.42256737763536 5.19781390985655 6.46138014070414 6.63324802316161 6.68342064304514 6.39785173879246 6.72949752046868 6.67070879907936 5.86970497867816 6.61146911715552 6.71606004197362 6.04717092529671 5.7564243074248 6.84732760616765 6.72198436921131 6.41664454636762 5.91877398561206 7.13766490972081 5.72464901586894 6.41049634892448 6.46378745354483 5.50600501266365 6.66508270979993 6.88697508485222 6.52000451418349 7.11008931325262 6.50316522460961 6.96573796261997 6.72743333105469 6.07328106353623 6.26423503839449 5.43836735255108 6.29803237456271 6.78357299157433 6.49253350468651 6.3634953103201 7.08599469193861 6.46232035019616 6.75164068937601 5.90712597918401 6.64561810308297 5.97319453516248 7.18606037247743 6.44083704588124 6.02095162647073 6.36416062771668 6.30512853600018 6.46149651781196 7.10320503839156 6.32582389093368 6.43937036184769 5.79831260305758 6.18470259398786 6.76369834862044 6.17956601267695 6.05818548534641 6.13051647446075 6.66395027632603 6.18516960711636 7.65089798051273 6.11511302900279 6.40919999824243 2.59979625578436 7.27231930461182 6.77905750064867 6.12334062760208 6.00834177714876 6.17768068815475 6.35049461449074 6.24310899712953 5.88575907397275 7.06962755024979 7.33560542960778 6.36759454527045 5.34707435834958 6.50539988417749 6.92479508215303 5.8345559981041 6.85738791866521 5.80944017315644 6.16917211143928 5.84292558871684 6.65767989262016 6.32782512096562 5.79352749200172 6.54886482833232 6.7348967710325 6.23980544859282 5.879737431865 7.13692722579627 6.50152340795733 5.1935899844543 6.37862815521091 7.0281325268453 6.40307888691173 5.56544510660539 6.91150166215123 5.30357453755537 6.81752855281987 7.26373854669166 5.46057620665058 5.87818221307171 5.42146847628921 6.74716729012774 6.5151233148426 5.32849421806004 6.62710773436793 6.54245707157099 7.18789618814627 7.23686912363859 5.87183630525931 6.57115185502394 6.39803071599487 5.67228931414433 7.03561030321069 6.05293529183848 6.48808380618809 6.28723435287415 6.46717914129691 6.01825141837598 6.22811564682673 6.31449748320791 7.12598196196252 6.39032694504344 6.1899276481515 6.04239344114976 6.81471104524018 6.73921799986439 6.89750432875506 6.49987208634087 6.00058591965369 6.21229813853348 6.76755212867659 4.96164833030015 7.05962074899238 6.22372222596472 6.06468365155628 6.25275884710845 5.96758613659199 6.21506927503302 5.35129637277056 6.19107868911466 5.44161119700227 7.03144773330059 6.93007926056288 6.08145499992506 6.26508210453378 5.74177627286231 7.53061015981488 6.12353545668497 5.11827046128015 6.25324007487214 5.37368948009453 6.88524001827567 6.93701986324041 5.0551888411114 6.15009028097225 6.18319039794666 6.93236010930891 7.63982928665679 6.57056195689176 6.17748252132448 5.64460309488853 6.38929312612426 6.09179610997669 6.13296996552185 6.41366691439507 6.05100434830062 6.81126921381731 6.88054224939357 6.02150273335311 6.34088188412238 5.75024362769959 7.09734438444548 6.8486179688391 6.93896350200962 6.3780601473008 6.56351012369377 2.59979625578436 6.58590051749094 6.4048955481312 6.23583503335247 7.00518232348663 6.55532036069835 6.66423160336228 7.0227194414536 6.95405322118645 7.04098544377713 6.85865751248213 8.17577137257835 5.56306105457025 7.04074926697159 6.0817853955077 6.08913794011216 6.53924590480296 6.42648365072091 6.59084825181826 5.94545788159667 6.89062124148368 6.46505584557929 6.75178382740481 6.78745310049313 6.36399484759371 5.98500615354087 7.49104085717616 7.43850995233026 6.22393499520522 6.12277036567973 5.77794851604477 6.05940134031907 6.54254769958632 6.06629710073441 5.97955973463746 6.5638363254033 6.30645941625909 6.9038949391897 6.79538179811718 6.06718951564663 7.22128745366003 6.1847554744981 7.48795958417315 6.29818002404661 6.03264131244488 6.03005329076112 6.14076268807754 7.74827062003322 6.00380899765176 6.22104387466086 6.16616975343032 6.42626332471996 7.25371563526659 7.04462413289184 6.6483509482498 6.90502270368486 7.40342344882589 8.0079128322319 5.22746224651732 6.85221001620663 6.2286531901807 6.59136272094771 7.75092904030652 5.74569055315378 5.93742822178292 6.30406487998222 6.19915315943512 6.37597439809412 5.61132123845529 5.98598258559258 5.66864942042331 5.63020062548304 6.94343450687198 5.38002335446903 6.08881562806212 6.15999159009394 6.37962655830942 5.07827029939679 6.03655021212007 5.85822461228029 6.27280244135239 6.92897834812857 8.02796287411415 5.61833462358705 6.39704424406254 6.67428882586767 6.63382814668712 7.38665988394731 5.10315563677479 5.69610400594046 5.09984903476886 6.31943861582605 7.62425184978854 5.81691831541736 5.99559775914223 6.34745102075426 6.87804603095638 7.60947459219051 2.59979625578436 6.64811669210088 6.07509229975692 6.2518189116236 6.52092876629029 7.04869627270551 6.59356542716823 6.7279759564254 6.34449418856241 6.52297190970316 6.96045057129966 5.96921889893827 5.92910358515439 6.35071687074173 6.19022016978631 6.27087751866232 5.87443338366695 5.91623274031451 6.52551116165661 6.71066732841003 6.63288551907342 5.86178432031098 6.73266426092582 5.91791051185467 6.74690861937578 7.62345380398155 6.17537125875118 6.81525689469001 5.70417268811181 7.15202430282852 7.84323874852661 6.56457913125216 6.50383255009675 5.74500332500256 7.41660773058883 7.17433463017222 5.89608108011326 5.80594037364938 6.62207498760479 6.23647274191319 6.53471399856557 6.30632486675594 6.35153963693455 5.26024195889051 6.73102165967532 6.69704315208812 7.42402169691074 6.75242463146312 6.99500493965769 7.1601180962029 6.81060109520555 5.73221258932175 6.17535377799648 6.7014878568138 6.24975903879813 2.59979625578436 5.42639949744273 6.401813576921 6.48793698116362 6.40925501692412 7.21557392504432 6.79225844076153 6.63003634017582 6.85585323950917 5.20192304598811 6.85182185370143 6.39423321627688 6.44768481083328 6.3130548718837 6.89581410079964 7.32464175508168 6.27071621619556 6.71434162168255 6.19170245501676 6.31166941012975 6.93732690675998 6.22591026064142 6.38594880251523 6.560742062463 6.20960160642158 6.5849548338729 6.17692945358464 5.9889863860071 5.43814501320013 7.36920790724535 6.58236322606619 6.34942236516203 6.57218373116465 6.7689560965074 6.248323743364 7.1660768273105 6.45809014744563 6.45505134718815 6.28124440471423 6.72209625767217 6.49760107680087 6.96761023796912 6.26483009179303 6.32545247656942 6.41431494421596 6.38315106991202 7.36599310640249 6.64140182569396 6.75607268368214 6.51351529814453 6.63006396032468 7.60346809337063 6.67876203118353 6.23242780505107 6.8438770589356 7.53261111029988 7.03202507052912 5.73626046505154 6.96507956213038 6.350357264757 6.88790378939723 6.85352764800865 6.33388720359916 6.5283234388804 7.23047884873967 6.54964432292113 7.27515489587594 6.0612144532828 6.72179487665694 5.96004473155054 6.70545841936573 6.92195681437174 7.61746177928367 6.47860052691342 6.31367915111701 6.46510526318039 6.77524670394555 5.71243405096772 6.7522222395156 5.98408370264411 6.97338343045094 8.06552757969118 6.67114325688748 6.68470195720446 5.99544070484885 7.63538618062342 6.87620115582895 6.41082545261714 6.25551743002156 6.57769586285347 6.47955746787983 6.26677597571697 7.12431291997187 6.82056438840031 7.07262906810467 6.93286249725827 7.08002011874977 6.29027581378768 6.42814642961527 6.4652493185305 6.55921907303245 6.82408684605847 6.59201430176368 6.14407827457384 5.97627996227374 6.45008852220494 6.45895908264197 6.49755348119631 6.2201613751976 6.69072938798556 6.76903443335898 7.8207890823367 6.48365507828276 6.15760983019294 5.74138073254004 6.91684657714111 6.08700911194393 6.92594390452441 6.41160112525385 5.68826233577595 7.09776742071182 7.35173268508425 5.67816026194452 6.79814327022973 7.02980240045642 7.2174110276597 7.47526273386546 6.70970392705607 6.63787139986385 6.35827427977681 7.15509594829425 7.76890304980352 6.68068864225464 6.24044887107596 6.02141200850244 6.70237335456128 5.98483658094209 7.57645934531314 5.49845963779376 6.81165974924145 6.31984021030965 7.02231838781511 7.9375371136627 6.52471975889573 6.34372021245744 7.68627574020315 7.28079625621349 7.15074626705293 5.80504992339951 6.23108439009086 5.89160579867317 7.09368690416028 6.46587846773881 5.28848313834849 6.3811581025713 6.60999929199215 7.09904877049714 6.53976613712059 4.99571283513119 6.89940698191574 5.65370727296193 6.79080446092058 6.59838517387328 6.05218518583117 6.36232015386064 5.49367771283746 7.12272460432579 7.5779667584969 6.402454402443 6.51746691949214 6.6105382680458 6.00318699806943 6.34435012828871 6.23126709633828 6.50941927030708 5.95983639172828 7.58259815401872 7.62695120144415 6.03223117053294 6.7342741705165 5.86935776232657 6.86182335632895 6.96474748257208 6.72974383954187 6.05018441125076 6.11331218734355 6.5766635994279 6.56917014531226 6.83021704061905 6.34038852394315 6.09713846761959 6.68025849200562 6.09583741477023 5.78154019333839 6.22488550905357 6.02440286008289 7.34299433174867 6.9677603250059 5.77957577073032 6.43528945564214 5.90594738323827 6.18104439267119 6.17122034273395 5.90419703940516 6.12545474326173 5.19351441329518 6.06716733809486 6.67778344098982 6.02539063356818 6.19512484436296 6.28484448392235 6.5681026288062 6.55659628966431 5.97725396155751 6.13095349272531 5.93537150147407 5.96397207026625 6.81699872969407 6.53098469845077 5.94469291180774 5.79882198573758 6.86092574860766 7.24633025766389 6.05441218279089 6.46507370324021 6.53468473346584 7.12421968550912 6.45447966722151 5.96963685154502 5.67014893823831 5.75210063461565 5.77203352176855 6.76976872911103 6.52725170572201 6.2404513468153 6.15227960366724 6.44349542090139 7.07088241756389 7.57085053967556 6.44743447559858 6.75554767009865 6.07922550701241 8.68889789671475 7.76007354467106 5.8950561677563 8.48548044078842 6.3563994222905 7.31175781585696 8.14575332783246 4.97504287565834 6.737716641453 6.73918586518911 6.63564500009018 6.56580281610086 7.42266657155082 6.7682480215811 6.29692177522185 6.50484790740778 7.45419197097792 6.1511124136888 6.58354376618829 5.64528870859107 7.50067804200986 6.06102905506035 5.90316545215125 6.32106322673084 6.63532876830293 7.70609433257381 6.3318578749106 6.49574994099293 6.22279171498676 6.18015732953018 6.81284992447922 6.88892482531222 6.13814485567063 7.07538445540742 5.83334556386344 7.15268057735743 7.87942127087607 6.55180601365578 5.84463593237211 6.70686918775171 6.08671979412655 6.61386558763576 5.59595563983764 5.45667075841334 6.41193445953559 6.66840285558526 6.83337271192611 5.72948881574161 6.38676229252117 6.41355563676023 6.62895963711787 6.91938614762018 6.98615814157218 7.15045629400008 6.71784530517545 7.43529136658195 7.473181236889 4.90634218050223 5.81834095316618 5.83752392458145 6.63323878375905 6.32975219324021 6.57397310205948 6.74220950613099 6.25911551928993 5.90764101603996 7.19421420428128 5.64216459440524 6.45394142120361 6.71581549718302 6.67343529937115 6.78331722082186 6.3727478737758 6.69057150600123 6.18626209388043 7.69495798339261 6.92949388814456 5.96590100077606 6.3304105501034 5.66673584413436 6.76776145455429 7.63347735976192 7.0947649925705 2.59979625578436 6.31337642032111 8.10492963293422 7.45533790887074 6.62795231262289 5.76489067201704 6.38603578042916 5.79904657217196 6.41084090124293 5.90182216519635 6.97181957218694 7.36153315762471 6.13324397313211 7.07502985239426 6.40785594366428 6.16630998771497 6.989827862012 6.03471041540809 7.25311897810808 7.74504112245464 5.55506472898228 5.82685017264663 6.47064309599184 7.35260586865588 6.79382237502406 6.53106542755487 6.42488564558462 5.22422633458948 7.11785213341486 7.05193409450148 6.88236998262995 7.66875988261128 6.42106674548556 7.20643657964576 7.02481295392349 5.87847535511103 6.86496386233195 5.8252196225055 7.15154902367807 7.70488012486379 6.2528597982738 6.38436949307674 6.84929917298371 6.51946713813223 7.34363352115354 7.10987294595997 6.60246031507214 7.03294702341038 6.87828901097358 6.58258777105 5.78940373422381 6.01467598613366 5.17623127763516 6.10755043780981 6.91301273229876 5.38309308670982 7.00072916682675 6.04856581156707 6.77803209151668 7.40045878479955 6.0650995377759 6.47041706976879 5.62160454911854 7.04891021040038 6.62750037570974 6.30850772774197 6.86702914458364 6.7534646274547 6.82537211539634 6.2477118679056 5.02947899768586 6.26412369246359 6.72496150828173 8.93651908043751 6.5597186059982 6.34174108249864 6.28449413004507 6.9579440590899 6.60861426160522 7.58846034743174 5.76986004089112 6.22878530313026 5.87396687586926 7.05460782362738 6.7978291675729 5.62033430242117 6.61541909030163 5.78093091145237 8.40694521833355 7.62748171269026 5.28800837418586 6.04632855519519 5.83096990309984 9.55117061409564 7.55571130589566 6.44102781368822 6.32591431606005 6.77392286451875 6.63639763470099 6.54807076498889 6.09304510319567
Manes.01G195500.v6.1 2.59979625578436 2.59979625578436 2.59979625578436 2.59979625578436 2.59979625578436 2.59979625578436 2.59979625578436 2.59979625578436 2.59979625578436 2.59979625578436 2.59979625578436 2.59979625578436 2.59979625578436 2.59979625578436 2.59979625578436 2.59979625578436 2.59979625578436 2.59979625578436 2.59979625578436 2.59979625578436 2.59979625578436 2.59979625578436 2.59979625578436 2.59979625578436 2.59979625578436 2.59979625578436 2.59979625578436 2.59979625578436 2.59979625578436 2.59979625578436 2.59979625578436 2.59979625578436 2.59979625578436 2.59979625578436 2.59979625578436 2.59979625578436 2.59979625578436 2.59979625578436 2.59979625578436 2.59979625578436 2.59979625578436 2.59979625578436 2.59979625578436 2.59979625578436 2.59979625578436 2.59979625578436 2.59979625578436 3.1556293923897 2.59979625578436 2.59979625578436 2.59979625578436 2.59979625578436 2.59979625578436 2.59979625578436 2.59979625578436 2.59979625578436 2.59979625578436 2.59979625578436 2.59979625578436 2.59979625578436 2.59979625578436 2.59979625578436 2.59979625578436 2.59979625578436 2.59979625578436 2.59979625578436 2.59979625578436 2.59979625578436 2.59979625578436 2.59979625578436 2.59979625578436 2.59979625578436 2.59979625578436 2.59979625578436 2.59979625578436 2.59979625578436 2.59979625578436 2.59979625578436 2.59979625578436 2.59979625578436 2.59979625578436 2.59979625578436 2.59979625578436 2.59979625578436 2.59979625578436 2.59979625578436 2.59979625578436 2.59979625578436 2.59979625578436 2.59979625578436 2.59979625578436 2.59979625578436 2.59979625578436 2.59979625578436 2.59979625578436 2.59979625578436 2.59979625578436 2.59979625578436 2.59979625578436 2.59979625578436 2.59979625578436 2.59979625578436 2.59979625578436 2.59979625578436 2.59979625578436 2.59979625578436 2.59979625578436 2.59979625578436 2.59979625578436 2.59979625578436 2.59979625578436 2.59979625578436 2.59979625578436 2.59979625578436 2.59979625578436 2.59979625578436 2.59979625578436 2.59979625578436 2.59979625578436 2.59979625578436 2.59979625578436 2.59979625578436 2.59979625578436 2.59979625578436 2.59979625578436 2.59979625578436 2.59979625578436 2.59979625578436 2.59979625578436 2.59979625578436 2.59979625578436 2.59979625578436 2.59979625578436 2.59979625578436 2.59979625578436 2.59979625578436 2.59979625578436 2.59979625578436 2.59979625578436 2.59979625578436 2.59979625578436 2.59979625578436 2.59979625578436 2.59979625578436 2.59979625578436 2.59979625578436 2.59979625578436 2.59979625578436 2.59979625578436 2.59979625578436 2.59979625578436 2.59979625578436 2.59979625578436 2.59979625578436 2.59979625578436 2.59979625578436 2.59979625578436 2.59979625578436 3.26880893046291 2.59979625578436 2.59979625578436 2.59979625578436 2.59979625578436 2.59979625578436 2.59979625578436 2.59979625578436 2.59979625578436 2.59979625578436 2.59979625578436 2.59979625578436 2.59979625578436 2.59979625578436 2.59979625578436 2.59979625578436 2.59979625578436 2.59979625578436 2.59979625578436 2.59979625578436 2.59979625578436 2.59979625578436 2.59979625578436 2.59979625578436 2.59979625578436 2.59979625578436 2.59979625578436 2.59979625578436 2.59979625578436 2.59979625578436 2.59979625578436 2.59979625578436 2.59979625578436 2.59979625578436 2.59979625578436 2.59979625578436 2.59979625578436 2.59979625578436 2.59979625578436 2.59979625578436 2.59979625578436 3.01337418459523 2.59979625578436 2.59979625578436 2.59979625578436 2.59979625578436 2.59979625578436 2.59979625578436 2.59979625578436 2.59979625578436 2.59979625578436 2.59979625578436 2.59979625578436 2.59979625578436 2.59979625578436 2.59979625578436 3.48736179688901 2.59979625578436 2.59979625578436 2.59979625578436 2.59979625578436 3.53908328774937 2.59979625578436 2.59979625578436 2.59979625578436 2.59979625578436 2.59979625578436 2.59979625578436 2.59979625578436 2.59979625578436 2.59979625578436 3.14584555959347 2.59979625578436 2.59979625578436 2.59979625578436 2.59979625578436 3.13920880252861 2.59979625578436 2.59979625578436 2.59979625578436 2.59979625578436 2.59979625578436 2.59979625578436 2.59979625578436 2.59979625578436 2.59979625578436 4.43649442474779 2.59979625578436 2.59979625578436 2.59979625578436 2.59979625578436 2.59979625578436 2.59979625578436 2.59979625578436 2.59979625578436 2.59979625578436 3.01582169102262 3.11671905717742 2.59979625578436 2.59979625578436 2.59979625578436 3.17608306896042 2.59979625578436 2.59979625578436 2.59979625578436 3.04994649852283 2.59979625578436 2.59979625578436 2.59979625578436 2.59979625578436 2.59979625578436 3.0751254337643 2.59979625578436 2.59979625578436 2.59979625578436 2.59979625578436 2.59979625578436 2.59979625578436 2.59979625578436 2.59979625578436 2.59979625578436 2.59979625578436 3.09920040061693 2.59979625578436 2.59979625578436 2.59979625578436 2.59979625578436 3.84226087756042 2.59979625578436 3.08773589500831 2.59979625578436 2.59979625578436 3.41150002700353 2.59979625578436 2.59979625578436 2.59979625578436 2.59979625578436 4.35381545485456 2.59979625578436 2.59979625578436 2.59979625578436 2.59979625578436 4.55922787602047 2.59979625578436 2.59979625578436 2.59979625578436 2.59979625578436 2.59979625578436 2.59979625578436 2.59979625578436 2.59979625578436 2.59979625578436 3.42897032873693 2.59979625578436 2.59979625578436 2.59979625578436 2.59979625578436 3.24667302101243 2.59979625578436 2.59979625578436 2.59979625578436 2.59979625578436 3.43504416208772 2.59979625578436 2.59979625578436 2.59979625578436 2.59979625578436 3.63957982449181 2.59979625578436 2.59979625578436 2.59979625578436 2.59979625578436 3.38617171524093 2.59979625578436 2.59979625578436 2.59979625578436 2.59979625578436 3.36253590573726 2.59979625578436 2.59979625578436 2.59979625578436 2.59979625578436 3.14215221956444 4.54807081784639 2.59979625578436 2.59979625578436 2.59979625578436 2.59979625578436 2.59979625578436 2.59979625578436 2.59979625578436 2.59979625578436 3.25721121744889 2.59979625578436 2.59979625578436 2.59979625578436 2.59979625578436 3.08587502403935 2.59979625578436 2.59979625578436 2.59979625578436 2.59979625578436 2.59979625578436 2.59979625578436 2.59979625578436 2.59979625578436 2.59979625578436 3.42835385336262 2.59979625578436 2.59979625578436 2.59979625578436 3.38788451366808 3.55487327987091 2.59979625578436 2.59979625578436 2.59979625578436 2.59979625578436 2.59979625578436 3.00618426518796 2.59979625578436 2.59979625578436 2.59979625578436 2.59979625578436 2.59979625578436 2.59979625578436 2.59979625578436 2.59979625578436 2.59979625578436 2.59979625578436 2.59979625578436 2.59979625578436 2.59979625578436 2.59979625578436 2.59979625578436 2.59979625578436 2.59979625578436 2.59979625578436 2.59979625578436 2.59979625578436 2.59979625578436 2.59979625578436 2.59979625578436 2.59979625578436 4.63714155026437 2.59979625578436 2.59979625578436 2.59979625578436 2.59979625578436 4.28079282277433 2.59979625578436 2.59979625578436 2.59979625578436 2.59979625578436 2.59979625578436 2.59979625578436 2.59979625578436 2.59979625578436 2.59979625578436 4.23929493230702 2.59979625578436 2.59979625578436 2.59979625578436 2.59979625578436 3.25597584154714 2.59979625578436 2.59979625578436 2.59979625578436 2.59979625578436 3.20605869871251 2.59979625578436 2.59979625578436 2.59979625578436 2.59979625578436 5.11466786998796 2.59979625578436 2.59979625578436 2.59979625578436 2.59979625578436 2.59979625578436 2.59979625578436 2.59979625578436 2.59979625578436 2.59979625578436 2.59979625578436 2.59979625578436 2.59979625578436 2.59979625578436 2.59979625578436 2.59979625578436 2.59979625578436 2.59979625578436 2.59979625578436 2.59979625578436 2.59979625578436 2.59979625578436 2.59979625578436 2.59979625578436 2.59979625578436 4.25993586780208 2.59979625578436 2.59979625578436 2.59979625578436 2.59979625578436 3.49795787344468 2.59979625578436 2.59979625578436 2.59979625578436 2.59979625578436 2.59979625578436 2.59979625578436 2.59979625578436 3.40431571422107 2.59979625578436 2.59979625578436 3.31394992493702 2.59979625578436 2.59979625578436 2.59979625578436 2.59979625578436 2.59979625578436 2.59979625578436 2.59979625578436 2.59979625578436 2.59979625578436 2.59979625578436 2.59979625578436 2.59979625578436 2.59979625578436 2.59979625578436 3.58897033024779 2.59979625578436 2.59979625578436 2.59979625578436 2.59979625578436 2.59979625578436 2.59979625578436 2.59979625578436 2.59979625578436 2.59979625578436 2.59979625578436 2.59979625578436 2.59979625578436 2.59979625578436 2.59979625578436 3.73896028770694 2.59979625578436 2.59979625578436 2.59979625578436 2.59979625578436 2.59979625578436 2.59979625578436 2.59979625578436 2.59979625578436 2.59979625578436 2.59979625578436 2.59979625578436 2.59979625578436 2.59979625578436 2.59979625578436 3.44382243362458 2.59979625578436 2.59979625578436 2.59979625578436 2.59979625578436 3.03997188674666 2.59979625578436 2.59979625578436 2.59979625578436 2.59979625578436 3.21395286454123 2.59979625578436 2.59979625578436 2.59979625578436 2.59979625578436 3.5571088832189 2.59979625578436 2.59979625578436 2.59979625578436 2.59979625578436 2.59979625578436 2.59979625578436 2.59979625578436 2.59979625578436 2.59979625578436 2.59979625578436 2.59979625578436 2.59979625578436 2.59979625578436 2.59979625578436 2.59979625578436 2.59979625578436 2.59979625578436 2.59979625578436 2.59979625578436 2.59979625578436 2.59979625578436 2.59979625578436 2.59979625578436 2.59979625578436 2.59979625578436 2.59979625578436 2.59979625578436 2.59979625578436 2.59979625578436 2.59979625578436 2.59979625578436 2.59979625578436 2.59979625578436 2.59979625578436 2.59979625578436 3.06791717975771 2.59979625578436 2.59979625578436 2.59979625578436 2.59979625578436 2.59979625578436 2.59979625578436 2.59979625578436 2.59979625578436 2.59979625578436 2.59979625578436 2.59979625578436 2.59979625578436 2.59979625578436 2.59979625578436 2.59979625578436 2.59979625578436 2.59979625578436 2.59979625578436 2.59979625578436 2.59979625578436 2.59979625578436 2.59979625578436 2.59979625578436 2.59979625578436 2.59979625578436 2.59979625578436 2.59979625578436 2.59979625578436 2.59979625578436 3.12478781716686 2.59979625578436 2.59979625578436 2.59979625578436 2.59979625578436 2.59979625578436 2.59979625578436 2.59979625578436 2.59979625578436 2.59979625578436 2.59979625578436 2.59979625578436 2.59979625578436 2.59979625578436 2.59979625578436 2.59979625578436 2.59979625578436 2.59979625578436 2.59979625578436 2.59979625578436 3.0640794104873 2.59979625578436 2.59979625578436 2.59979625578436 2.59979625578436 2.59979625578436 2.59979625578436 2.59979625578436 2.59979625578436 2.59979625578436 2.59979625578436 2.59979625578436 2.59979625578436 2.59979625578436 2.59979625578436 2.59979625578436 2.59979625578436 2.59979625578436 2.59979625578436 2.59979625578436 2.59979625578436 2.59979625578436 2.59979625578436 2.59979625578436 2.59979625578436 2.59979625578436 2.59979625578436 2.59979625578436 2.59979625578436 2.59979625578436 2.59979625578436 2.59979625578436 2.59979625578436 2.59979625578436 2.59979625578436 2.59979625578436 2.59979625578436 2.59979625578436 2.59979625578436 2.59979625578436 2.59979625578436 2.59979625578436 2.59979625578436 2.59979625578436 2.59979625578436 2.59979625578436 2.59979625578436 2.59979625578436 2.59979625578436 2.59979625578436 2.59979625578436 2.59979625578436 2.59979625578436 2.59979625578436 2.59979625578436 2.59979625578436 2.59979625578436 2.59979625578436 2.59979625578436 2.59979625578436 2.59979625578436 2.59979625578436 2.59979625578436 2.59979625578436 2.59979625578436 2.59979625578436 2.59979625578436 2.59979625578436 2.59979625578436 2.59979625578436 2.59979625578436 3.19378284176863 2.59979625578436 2.59979625578436 2.59979625578436 2.59979625578436 2.59979625578436 2.59979625578436 2.59979625578436 2.59979625578436 2.59979625578436 2.59979625578436 2.59979625578436 2.59979625578436 2.59979625578436 2.59979625578436 2.59979625578436 2.59979625578436 2.59979625578436 2.59979625578436 2.59979625578436 2.59979625578436 2.59979625578436 2.59979625578436 2.59979625578436 2.59979625578436 2.59979625578436 2.59979625578436 2.59979625578436 2.59979625578436 2.59979625578436 2.59979625578436 2.59979625578436 2.59979625578436 2.59979625578436 2.59979625578436 2.59979625578436 2.59979625578436 2.59979625578436 2.59979625578436 2.59979625578436 3.12439282256448 2.59979625578436 2.59979625578436 2.59979625578436 2.59979625578436 2.59979625578436 2.59979625578436 2.59979625578436 2.59979625578436 2.59979625578436 2.59979625578436 2.59979625578436 2.59979625578436 2.59979625578436 2.59979625578436 2.59979625578436 2.59979625578436 2.59979625578436 2.59979625578436 2.59979625578436 2.59979625578436 2.59979625578436 2.59979625578436 2.59979625578436 2.59979625578436 2.59979625578436 2.59979625578436 2.59979625578436 2.59979625578436
Manes.01G195600.v6.1 3.90304917696163 2.59979625578436 3.3403720198218 4.18887900541116 2.59979625578436 3.55072321097309 4.02736728603004 4.52361300858914 4.21367530847029 3.73003826736833 2.59979625578436 3.82831816200336 3.32888032498958 3.77649929472813 2.59979625578436 3.81953854029705 4.35768491650944 3.80123086013542 3.75141957250998 2.59979625578436 4.65036241843999 4.36057313477778 3.34744421400159 3.87057410352136 3.36517982117798 3.79014938861514 3.93938502784833 4.63870206278402 5.03409015116063 2.59979625578436 3.28513972525459 3.8483672408052 3.72650963248395 4.59825399372167 3.14570398518928 4.0527803973879 3.94382157042819 2.59979625578436 4.05492540605776 3.80531622868573 4.09324875474017 4.09512107142132 3.60705809411702 4.20918139565387 3.19842031549437 3.77766567635179 3.66368988199267 4.95326520459424 2.59979625578436 3.53623203608649 3.47693513194931 4.50450606405752 3.75398817394522 3.706016707092 3.30273000440967 3.28257618553174 4.15514836856609 5.20356673048493 6.39054321263582 3.98470369819395 2.59979625578436 3.77426235784982 2.59979625578436 2.59979625578436 2.59979625578436 2.59979625578436 3.16805095130771 4.10787830392828 4.43422888313979 2.59979625578436 3.45118233955962 6.11240737890755 2.59979625578436 2.59979625578436 5.37935167739317 3.56363431401342 5.67151389538978 3.86698300790617 5.01599018006489 4.21478384192579 2.59979625578436 6.23910285806257 4.16063303172607 4.14915848480723 2.59979625578436 3.82385682353258 3.92217091087391 4.56432678298201 3.01907165093939 3.34481372870052 4.13225427943419 5.01157074596227 4.40587597646368 4.25890484713112 2.59979625578436 5.66529732130853 3.90993786134241 5.21359055948293 3.34036722524951 4.6290225702552 2.59979625578436 3.47210925488088 3.6032494770633 3.54365946573046 5.12862405186618 2.59979625578436 3.62915824399066 4.37017741638405 3.75168329550666 3.12799011821841 3.45516001602998 3.56627389150152 4.39906394364056 2.59979625578436 2.59979625578436 2.59979625578436 4.12926230773131 3.45406892818204 3.40831739229295 3.98810965753994 3.08797719378391 3.35765264354746 4.78613788047522 2.59979625578436 4.24860555502208 3.71922188825181 3.3434653761842 6.02918722925545 3.9016924230135 4.4589452453862 4.01359721726879 3.9875246848918 3.52935196132226 3.94159101346546 3.95739301312775 2.59979625578436 3.4898242940079 4.06754010972667 3.92849303385097 5.01489042611893 6.42980815001905 3.50513210186605 3.79303507615621 3.34739219599138 4.26689568022597 3.29604671878417 3.71494525715551 4.62424430561964 3.89920949385435 6.11378370169449 3.74283852443338 4.0743073719741 4.1091360952405 3.69803212320307 4.85405689041191 4.76273901505651 3.3572885702161 3.5456740665038 3.82545553009634 4.62144060856605 3.17503269450207 3.22095379729571 4.79048267507434 3.53958272929376 4.14025228082693 4.90879511951792 3.45050421449097 5.26062824547533 2.59979625578436 4.45674259492893 6.04574963543855 3.65507811070983 3.9506114186153 3.94832445954644 4.50009856088028 3.87788450819921 3.39302171797744 3.72599209432602 3.43834722454961 2.59979625578436 4.11776829289036 3.4750818543346 4.44481901699649 3.97330046164811 3.94451506312688 5.06351446635226 3.39857787496319 4.25563809211142 2.59979625578436 4.57403692672625 2.59979625578436 3.037160815614 4.58767334559151 4.53240906137424 5.49356933670421 4.84528300944515 3.67690223879019 3.77831734439766 5.98199120373163 4.22376120672313 5.64595812423543 6.03138118629558 3.83772004316436 5.23483003816009 4.63028744257744 4.71169013401585 4.2799545038972 4.69484066578449 6.00810047565607 4.36850661872715 5.96376504437029 5.00613148578321 4.2562635021126 5.88236621562883 4.39446549669453 4.75595622046787 3.79905165967116 4.22016829454803 5.36110768781031 5.15292751193998 4.78325158105806 3.4196932705789 4.86953691020071 5.06322315039401 5.17108924712187 5.06548790234014 2.59979625578436 4.06306326958159 6.22104387466086 4.85136118929869 6.43544478800109 7.15243587358443 3.63022623727667 5.24261273095126 5.8526360122515 4.81363216801497 4.28452221196526 7.37173585755059 9.08247216254806 7.43820048525255 9.20486811746744 9.87695256858022 5.84801607364392 9.60184723168995 5.46827765219974 9.59212918227571 9.28659521861204 5.98641675708106 9.50981167033411 6.28641614280428 10.4147278659925 9.15357258139097 4.54199859684416 8.15758692570412 7.36357471045323 9.55209889965903 7.59929242035003 6.32242396762004 8.21131344735997 3.58532907336892 9.57354624994836 7.74569524308024 5.70913928291474 8.47299410508524 5.32943415238584 8.97882121908474 7.82990577749983 6.18639051251611 7.36063233380108 7.00045800640072 7.70403543086386 7.61898375656843 6.6409043552604 9.71864179547083 5.92135606916876 9.14992616069395 7.82968935406777 6.23259248789457 4.25161846552987 5.40876664423866 5.58625176558339 6.48044462860513 3.71368014863504 3.88284596492087 6.38084409942452 5.50178498007952 5.00041600180794 3.08773589500831 5.32540999903824 6.78936271027018 5.38477821853146 6.4328013057647 6.43692155922829 5.41645637358652 5.97496975409184 3.94042747078696 3.45882666299881 5.32683066960188 5.70021787374716 6.90187165919273 4.91213963462815 5.969150207345 5.56475010297303 5.35772052217755 6.68878245895509 6.70330453327049 5.43348952677501 4.66586370182422 3.66460190285215 5.26260853338198 4.44325925824805 5.34054624132743 7.28124013453103 4.00985504736288 4.51553293813836 4.18232295026918 4.50121940175488 3.20827003153473 4.60652808486095 5.48733449650069 4.94383497394109 4.20268331504518 4.4821280364299 4.413775213141 4.75510091358687 3.97279742739903 4.44935965213155 7.64534851419239 4.13052580097516 5.65106331893428 4.28294060486241 4.24956879698309 2.59979625578436 5.02571118957215 5.57856726708264 4.94849961716642 5.00500714978119 4.82079114439412 4.22470455400088 5.51299550466274 5.14390487049502 5.6412672651565 3.87085040539755 4.43937779671944 6.4151290072067 5.3186050683584 5.09776701784059 4.2699370318708 5.0382462279779 5.3431772772305 6.42588647690845 7.6529193616006 6.77615755962872 4.8208252304534 6.16451422738086 5.61132190665786 7.07986239059934 4.56553226487975 6.64643939795835 8.45980023723434 8.1799909475142 7.43081111045382 5.18813302201029 3.90309311893991 6.28644585374656 5.65652477388862 6.905841820656 7.07046598554987 4.27897200285959 6.24055955452612 4.33811969164271 5.71876114531439 4.33117538900722 3.29703488223369 5.13409239732633 6.18176267107588 4.06200053654659 4.25496845764982 3.90986856647158 4.2955515528921 4.38329724643296 4.33218952926737 3.85393668119129 3.11136320296335 4.68304692747513 4.75325616587562 5.19463010862336 4.73537676432805 3.26768129077464 5.23736749094917 9.32036666952886 2.59979625578436 9.45087349418655 6.85352764800865 3.91268880763813 4.4569336025263 3.39262644786142 4.4340781734992 3.44073658393479 5.30137388918 6.42230396464749 4.1780859178021 4.22545807574208 4.87357752513516 4.75066151935982 4.55268857491704 4.53578552123766 4.16841990036692 3.62292636951278 4.9961320471354 3.74177090403687 4.38147811181614 2.59979625578436 3.83442524014033 3.52428154965526 3.88081791435872 3.7885756141648 2.59979625578436 3.51034282900347 4.36769909321426 4.52373492044947 3.82957126107681 4.69085571287663 4.20004270875239 3.48869614937631 5.15310462167572 4.40999870234295 5.61995552497774 6.39322326082185 5.69177300500994 5.37395939607635 5.40966622104034 5.62606992516461 4.72948507345007 3.79222420763822 5.49924812075457 4.5372524997041 4.60273130965232 3.61601268946692 4.03934067139395 4.12237756637152 5.41713789459296 3.89363607006768 5.7281990267767 4.82994015631183 5.75482980136494 4.87133316523019 3.78379361415949 4.79268532281215 4.11441899852527 5.37150223112967 4.16821875263883 4.87826982219264 3.05578649445254 4.06152418492999 5.04981607841444 4.11506731918885 4.37933310838633 3.26388014084464 5.09913388626336 5.61153997768051 4.58097107882744 4.87333895590114 3.47010227507714 5.77100638284457 6.06945523282105 4.4520454312414 5.64968003876962 4.72620105995151 6.52365431475497 4.21915361101809 5.36257211587066 4.66265331329192 5.11017282111831 3.15134302408755 3.94776010391612 6.05543417497117 4.21584791522146 4.70864923420812 4.9693616107941 4.33480872785321 3.83802065190376 4.21247218570644 2.59979625578436 2.59979625578436 3.73972313281026 6.3811581025713 3.48788424575146 3.71885506342396 3.48331719498716 3.81364818857264 4.18174257702665 3.23608720942091 9.1280688359141 6.25938684659464 3.62970343240219 3.43651712881194 3.14868655853493 8.04503983770979 6.46732505614841 4.0174031331555 5.37292639586008 5.78762373107294 8.17770726538254 7.72021283722808 3.91144660684014 3.91122640800038 4.20621992409158 6.93794495711799 2.59979625578436 3.83050492617519 3.3372256094953 4.1617380484245 7.51080012914555 6.10827786014083 4.65426473288279 4.51524207537375 3.29214780067696 3.47961913918967 3.39551074369792 3.56779136608937 4.06081522127391 3.94760692987975 7.45571470452174 7.54584052167854 6.20376286394036 4.69790833442528 5.46573063418309 6.66876148783676 7.04948122452061 3.56316175631973 5.39654452100347 4.20448879507154 7.1193339369214 7.87222782181405 4.83467908946884 4.92208039350401 5.79002136606438 6.900886093752 5.84137419328009 4.29007427014793 5.22709854977074 4.03085070798866 6.22612676643127 6.35855765084982 3.58986033417048 8.05777197566251 3.60387661756193 7.59031271578639 4.75590792208516 3.83844866546774 5.00453041978863 4.78134301456271 3.78430470117815 2.59979625578436 3.11591032459858 6.02879490127205 4.60579029938155 4.65584074386853 5.5329648261023 4.73618155807265 5.3142383934482 4.13395761531777 4.73855522499333 3.4492382492155 4.62964441158898 3.7769285957467 4.71035925016517 5.06885258396772 4.32596008537443 3.88534946764482 3.42048852473569 2.59979625578436 4.4770429550843 3.50360441488598 2.59979625578436 3.67936228887807 4.71782436636932 3.77947284841511 3.67117148881194 3.46235777925282 4.57559881655126 6.51528996471751 4.80902756973421 3.59858560637233 4.91340200004958 3.55447539391392 3.98978074833163 4.43181112917672 3.89274358706688 3.52399980726882 3.66098315638991 4.66511061544718 3.63998240109009 3.53953527174762 2.59979625578436 3.39636938341973 3.60043099403342 4.50322722739814 4.0029296703631 3.68263909842841 2.59979625578436 3.5091143569893 3.45899228328628 4.58945683339978 2.59979625578436 3.83308018553565 4.45649167539386 4.01135707798147 2.59979625578436 3.60798097877415 3.98548409007793 3.98945103577484 4.05054487831548 5.65874190766676 3.53056413452946 3.46429402943855 2.59979625578436 4.01669652360268 7.11083376680707 6.11789404855955 3.84949809909016 3.0945433916009 5.55362965167779 6.01781242187792 3.95439250155381 4.11915002610035 2.59979625578436 3.41956127694051 4.24245866013066 4.98574003949392 5.84042851931234 6.24529483762029 5.23804431174278 6.50743139119924 3.77435011010907 6.57397310205948 4.16450093566616 5.02890370927168 4.50016438504584 6.6185395383665 4.15106708599978 4.34865740977024 4.04222186891198 4.05308392670127 3.6382269395015 3.71793689083138 3.78576236349482 4.51762372511638 4.47969400932959 4.45158261364187 2.59979625578436 4.09738001091924 2.59979625578436 5.0590703614244 5.17625780774699 3.41695097319566 2.59979625578436 3.14662082988331 4.4916018600498 3.62019525175736 3.37587920586357 4.46021666234516 4.37796934704227 3.31593868767472 3.34267066795857 3.09477353892355 3.31627055002502 4.13342887038149 4.32604743448306 3.34681157322541 3.25257180805638 4.19196901603003 4.69793954873842 3.06479868293381 3.4515794909386 3.08638207118581 3.11870604035815 4.22723738248092 3.51092015828471 3.15454793880454 3.35723464221939 3.90840717251821 5.06312792631052 3.89790017897881 3.14315768447763 2.59979625578436 3.23817512837546 5.43284111539091 3.19378284176863 2.59979625578436 2.59979625578436 3.52129112065354 4.82190256382986 3.78781078551315 5.7923765357378 3.57524302608937 3.21892146666363 3.32449490963803 3.48455101835497 3.9572159677963 3.70242088697536 3.13790827944038 4.58539841629803 4.12091577147439 5.60651711744027 3.90526043493123 4.62442291598567 3.88792643337414 3.79239235682791 4.67823689739914 3.23503948447659 4.35711926794763 3.82023768338981 4.02635772176742 4.17411951197992 2.59979625578436 2.59979625578436 4.79248851986712 3.82194434515169 3.63854769448613 2.59979625578436 3.58508707760162 4.92525820928777 4.94981157473089 4.0185530243409 5.56988844406518 4.04333909787736 3.76939221559305 5.00214929741961 4.75454482700421 3.15164342911053 3.6545474172736 7.0922267908121 2.59979625578436 8.18090193661703 7.01806762669363 3.8120814247525 4.66070521076106 4.92250710485192 6.85101788225531 5.1687094185762 4.47849225802946 6.50851913511035 5.58334805921315 3.75875412432602 3.6656788033668 3.09288309947995 4.91730124093242 4.69215209947991 2.59979625578436 4.42103521123223 2.59979625578436 4.31270874083085 3.34529463786093 5.00270853993519 3.10496040724535 4.04117758115147
Manes.01G195700.v6.1 3.36893467607003 2.59979625578436 2.59979625578436 3.63410803335427 2.59979625578436 3.15536754223307 4.96220327655704 2.59979625578436 4.21367530847029 4.37826738240027 2.59979625578436 3.58158491500999 2.59979625578436 3.44305187794855 3.67292777971638 2.59979625578436 4.53957960097718 2.59979625578436 3.91874843080912 3.52689480351742 2.59979625578436 3.52016582779557 2.59979625578436 3.21375796249481 4.16467618541302 2.59979625578436 4.29311282438368 2.59979625578436 2.59979625578436 4.62529979767761 2.59979625578436 3.49600148751274 2.59979625578436 4.2108722004467 3.36735576210244 2.59979625578436 3.83362333230266 2.59979625578436 3.54273597101275 3.37524171943136 2.59979625578436 4.30396182427284 2.59979625578436 4.37899251711219 3.44051830746251 2.59979625578436 5.13839090688647 2.59979625578436 4.13694463208271 2.59979625578436 3.11136424535262 4.77987616627818 2.59979625578436 3.06059267461742 3.79492487585658 2.59979625578436 4.88216487654696 3.11439241586576 4.43497640120637 3.78233420279048 2.59979625578436 4.35891359815954 3.10654593426012 2.59979625578436 3.38028800220858 3.14237346324655 4.45132881578392 3.43153906783138 2.59979625578436 3.36088296270151 2.59979625578436 5.10063142925215 3.35537191096595 4.68113159220027 2.59979625578436 2.59979625578436 4.7499190954042 2.59979625578436 2.59979625578436 4.14619454260098 3.19937689101105 5.6566377121942 2.59979625578436 3.91343157594147 3.80444180087026 2.59979625578436 4.61951801467406 3.39107561198341 3.88719071150968 4.6425497587618 2.59979625578436 5.43236864724738 2.59979625578436 4.99235197411577 2.59979625578436 3.40126091377021 2.59979625578436 5.23418494493364 2.59979625578436 4.35657185646249 3.54572385788315 2.59979625578436 5.35728790691978 2.59979625578436 2.59979625578436 2.59979625578436 2.59979625578436 4.37017741638405 3.18709662403514 3.12799011821841 3.30153397352435 2.59979625578436 3.48984493175801 3.27950361820524 2.59979625578436 2.59979625578436 2.59979625578436 5.89848138987996 2.59979625578436 3.74712202708874 4.21353153330716 2.59979625578436 5.58123673870009 3.96837784396383 4.70876412510677 5.03307212778648 2.59979625578436 5.48855288442953 2.59979625578436 4.4589452453862 5.38218022404017 2.59979625578436 4.65858178389012 3.56505178574322 2.59979625578436 4.39505529182034 2.59979625578436 5.31861562640934 2.59979625578436 4.97127120821473 2.59979625578436 2.59979625578436 4.29713455256742 2.59979625578436 3.80954712352577 3.95542418569268 2.59979625578436 4.95740568422719 2.59979625578436 2.59979625578436 3.74283852443338 2.59979625578436 5.76280609649189 2.59979625578436 4.90542008991747 3.53200633998271 2.59979625578436 4.55606968942384 2.59979625578436 4.80207462068528 3.72886965259009 2.59979625578436 5.25423339207104 2.59979625578436 4.3042054856687 5.45891359303695 3.45050421449097 5.38292314621373 2.59979625578436 4.70368004408044 4.25695207125705 2.59979625578436 4.61480776320049 2.59979625578436 3.31397370621681 4.08193522961861 2.59979625578436 5.32035627374862 3.28761616215826 2.59979625578436 3.79604160691808 2.59979625578436 3.33758649024277 3.15566167985817 3.19004403745022 3.76194308366252 2.59979625578436 3.48846521147039 3.14070663490831 3.21065778610885 3.44756539621456 2.59979625578436 3.24239127858813 5.25130265051908 2.59979625578436 3.90641286149166 4.28052500265447 3.13848911460483 5.46495477173805 3.01337418459523 4.17991317323508 3.48251498255572 2.59979625578436 3.96989716470546 2.59979625578436 4.00210822240073 3.6389835974797 3.22829425332205 4.57171036762604 2.59979625578436 4.1240012429641 3.48425876672712 2.59979625578436 4.86697625315979 3.23226733660521 2.59979625578436 3.45964190878352 2.59979625578436 4.54549579850851 2.59979625578436 4.47187873262182 4.44875201734358 2.59979625578436 5.76684597656591 3.41103001416928 4.13027688582366 2.59979625578436 3.35455894485225 4.72669514704258 2.9870565861914 4.52976601034151 2.59979625578436 2.59979625578436 5.85486033580372 3.35832488643014 3.86206098365279 3.05800329061214 2.59979625578436 4.44974705565716 2.59979625578436 3.24358690281098 3.60068947668391 2.59979625578436 3.82537162604514 2.59979625578436 3.51236062960917 3.8473302820013 2.59979625578436 3.93597786339893 3.25014544349024 4.21943385983775 4.70610102600132 2.59979625578436 4.46097660530446 2.59979625578436 3.83472820491349 2.59979625578436 2.59979625578436 3.53421281753572 2.59979625578436 3.23544690453558 3.15498124947046 2.59979625578436 4.39857995621309 2.59979625578436 3.32481310418497 4.02331979791633 2.59979625578436 6.12336055941329 3.0751254337643 3.35931070899168 3.44779333810738 2.59979625578436 4.74596869282233 3.06864531641847 3.53348012249341 3.77500586887519 2.59979625578436 3.79793381884116 5.48962324875941 3.45647313848074 4.21556192289263 4.14025566319483 3.09839870207427 5.89729750384728 3.02532496867072 3.92141333578715 3.43716273481212 2.59979625578436 5.92910358515439 2.59979625578436 3.79844177946721 3.70667846718073 2.59979625578436 5.70066004691543 3.03747957287136 4.57683443672913 4.90433371470789 2.59979625578436 6.73266426092582 3.61031590638691 5.12841998831688 3.27020841900006 2.59979625578436 6.42848870259058 3.20991460941355 2.59979625578436 3.40968187193882 2.59979625578436 4.82742501754471 2.59979625578436 3.79957896170151 4.7020599193025 3.19442034293909 6.14791162696948 3.24667302101243 3.74821834779386 2.59979625578436 2.59979625578436 4.9105482813054 3.19446987617811 2.59979625578436 3.86220897474037 3.11444189945037 6.33752515737326 3.41198659639537 5.20109618343898 4.82740662209395 3.20150989367274 5.80766713493658 3.15924501044427 5.12561334499519 2.59979625578436 2.59979625578436 5.65489371280283 3.52874432227956 4.43649994814711 4.54862278423361 2.59979625578436 4.64167995516409 2.59979625578436 2.59979625578436 4.20950084002137 3.33517525269574 4.65541452541634 2.59979625578436 3.45140772308329 3.72640000002685 2.59979625578436 5.70847653962246 3.25721121744889 4.7940178060245 4.7235856269729 3.63688284357859 5.31401924218855 2.59979625578436 3.26884182041456 3.06075262526231 2.59979625578436 6.20205727933288 3.17372833296139 5.34892499009598 4.28166872174306 2.59979625578436 4.53352446523234 2.59979625578436 3.3307332458249 3.91102118239626 2.59979625578436 6.0298400968429 3.45706014466126 4.50010161874625 4.18120554361419 4.77527492892284 2.59979625578436 3.71094392319847 3.17264699689973 3.25463556543704 5.11312177520781 2.59979625578436 3.89848102328544 2.99054227134901 3.72820483460979 3.47693337962058 3.09253880012922 4.22405537504567 3.19947538049542 4.09850791216332 3.8234705398892 2.59979625578436 5.53808849815687 2.59979625578436 3.92944802621199 2.59979625578436 2.59979625578436 2.59979625578436 2.59979625578436 4.3123881948452 4.12359384027158 2.59979625578436 3.9195034677521 2.59979625578436 4.09566998091808 3.8589781122172 2.59979625578436 3.88815639471644 3.47516363191189 3.7349225253245 3.33067381019803 3.14391809079161 4.39551574043938 2.59979625578436 3.74660929560584 3.48571073429127 2.59979625578436 4.89929331342009 2.59979625578436 2.59979625578436 4.13041329485721 2.59979625578436 2.59979625578436 3.52010982756662 4.98942613187267 4.36908624203668 2.59979625578436 5.72974273525633 3.63524919302644 2.59979625578436 3.77590844923635 2.59979625578436 5.7569714593276 3.97045970576621 4.52200976347209 3.94231177857405 2.59979625578436 5.92948071422443 3.28868788740215 4.60273130965232 4.01002037216815 2.59979625578436 5.78480450353924 5.65789300080442 4.30920160203554 4.93905388041756 2.59979625578436 6.16788495713653 2.59979625578436 3.20412094079488 2.59979625578436 2.59979625578436 5.27478503238569 2.59979625578436 3.22556948593357 3.92625055285568 2.59979625578436 5.18515750933885 3.12551148095829 2.59979625578436 2.59979625578436 2.59979625578436 5.42010183640449 3.69143643247701 3.6983488676737 3.81325512582008 2.59979625578436 6.24044887107596 2.59979625578436 2.59979625578436 3.73256147324259 3.00594591942254 2.59979625578436 4.86506027282208 2.59979625578436 3.31367075302264 3.15134302408755 2.59979625578436 4.08507041944101 3.56431211964338 3.58962165796024 3.90571590500452 3.1782393393218 5.71038934617276 3.13368629208698 3.54425400981323 3.68336513273807 2.59979625578436 2.59979625578436 3.37185808117063 2.59979625578436 3.11516147797062 2.59979625578436 4.61638960476809 2.59979625578436 3.13327665589051 2.59979625578436 2.59979625578436 2.59979625578436 2.59979625578436 3.71897059537881 2.59979625578436 2.59979625578436 2.59979625578436 3.11976522407249 2.59979625578436 3.85813757889308 2.59979625578436 3.20229976147952 2.59979625578436 3.0992041201342 3.6202419437708 2.59979625578436 2.59979625578436 2.59979625578436 3.35798233036586 2.59979625578436 2.59979625578436 4.89273721739428 2.59979625578436 4.54464228399026 4.04605795159376 2.59979625578436 4.48023100016638 2.59979625578436 3.62112234937258 3.6867508036148 2.59979625578436 4.29986526781127 3.34921949652031 2.59979625578436 3.61372050619766 2.59979625578436 4.43648998962586 3.08499272863383 4.00100422223671 4.3634985486057 2.59979625578436 4.96156896755261 2.59979625578436 3.91977688023099 4.24147142930584 2.59979625578436 4.77178311029056 2.59979625578436 4.30706079043654 3.74240741602712 2.59979625578436 5.6238881061868 3.10937730926642 3.27177532694313 4.15007127375922 2.59979625578436 4.62750653176022 2.59979625578436 2.59979625578436 2.59979625578436 2.59979625578436 2.59979625578436 3.1664216170609 4.03016181923884 3.27322924455616 2.59979625578436 5.18334664978282 2.85685819631722 3.2692901765405 3.29663103898979 5.85845709572119 2.59979625578436 5.22583210866733 3.40372521807497 3.91817791121178 4.36617589568498 2.59979625578436 4.74399541057762 2.59979625578436 3.34167827884767 2.59979625578436 3.53996910997867 4.71782436636932 2.59979625578436 3.89806602983649 2.59979625578436 2.59979625578436 4.97561438953154 2.59979625578436 4.4445342316222 3.87596597040693 2.59979625578436 4.09242803393205 3.48410114397242 3.19337031441694 4.02726056418837 2.59979625578436 3.74273619582067 3.12826845074903 4.05020411982674 3.20491354779203 2.59979625578436 3.31429537738927 3.33826151136271 4.40907613617577 2.59979625578436 3.45273288614406 4.46432671092422 2.59979625578436 2.59979625578436 3.77000473532773 3.23035530106182 4.45649167539386 2.59979625578436 2.59979625578436 3.60798097877415 2.59979625578436 3.666870675528 3.05399940778521 3.22347444536885 4.31105357915929 2.59979625578436 2.59979625578436 2.59979625578436 3.20178576582288 4.24010273850454 2.59979625578436 5.69291062266249 2.59979625578436 3.81116212660665 4.18166335394134 2.59979625578436 5.99159582542454 3.18330204680804 4.13118453176859 4.98574003949392 2.59979625578436 5.88326880324567 2.59979625578436 4.94218317904221 3.51929516966729 2.59979625578436 4.16450093566616 4.40711821045092 3.52837646954406 3.72038508042579 3.21021486625664 5.65803369376456 3.05120239547897 4.05308392670127 2.59979625578436 2.59979625578436 5.10185137270159 3.58108019770772 4.33366349290683 3.29367264049087 2.59979625578436 5.21324457502104 3.75568684208873 4.17001002083926 3.70818606824984 2.59979625578436 2.59979625578436 3.14662082988331 5.63819130728144 4.42470705584507 3.15183655154252 3.3444210447866 4.41892463125046 2.59979625578436 3.71886684136737 3.78461529775044 2.59979625578436 5.16216845715953 2.59979625578436 3.6450638254242 3.79683763774449 2.59979625578436 5.317094716652 2.59979625578436 3.29856936453973 3.08638207118581 2.59979625578436 5.45013817438556 3.59471913209586 4.34305048996061 3.13842484873088 2.59979625578436 5.18267373420974 3.02276451142146 4.8646801284605 2.59979625578436 3.23817512837546 5.43284111539091 3.19378284176863 4.79587404593374 2.59979625578436 2.59979625578436 4.15555404853165 3.36362012377228 3.32630363502723 4.31247155375561 2.59979625578436 4.16018581880709 2.59979625578436 3.9572159677963 3.059035661787 2.59979625578436 5.32749771898131 4.0301906122985 4.37342642078893 4.39212749311041 2.59979625578436 4.42459040215235 2.59979625578436 3.22256664660478 3.23503948447659 2.59979625578436 3.47524811535511 2.59979625578436 3.1198917268211 3.57146495650175 2.59979625578436 6.35530233493304 3.15933397875847 4.33211993851995 4.28372591237757 2.59979625578436 6.2582035065126 3.70634912023239 3.3795575152963 4.6508497703343 2.59979625578436 5.30723698931678 3.12439282256448 5.32415234277675 4.46830221173706 2.59979625578436 4.49137317852759 2.59979625578436 4.71350419033917 4.51838763295145 3.46923753091554 5.06378333530352 3.28340384350047 4.49121064882361 4.25059772865294 2.59979625578436 5.71129783955041 2.59979625578436 4.6911916729925 3.47646435890152 2.59979625578436 5.02578403299765 2.59979625578436 3.90291938238005 3.1167432246131 2.59979625578436 5.01061154095595 2.59979625578436 4.30655314815918 4.54303241854753 4.67053325002355
Manes.01G195800.v6.1 6.56455253617196 6.98486841378078 7.01567971724122 6.22958717943272 6.33039937219797 6.61784251157348 6.81935472794879 6.74009273366238 6.68768317134281 6.16265524868823 6.75546686449724 6.61625893725154 6.59018832441395 7.35028617100124 6.34701263852038 6.84282430480169 6.65462579834724 7.6035944684249 6.07104813576506 5.79450634955375 6.90271477866847 6.76500583409623 7.2051136178377 6.65710992598397 6.3801159358561 6.84726925488114 6.41951824294723 7.0620416783544 5.83751490898161 6.02821690658838 6.75440269160917 6.49537324875149 6.78124901543531 6.11261403084718 6.65068606363968 6.88068040058598 6.59299961002928 6.70734757909325 6.323458205177 6.39817420023859 6.95654317026063 6.31949571183284 6.71574338835001 6.54276092104274 6.19039716035615 6.73867271242911 6.94305717201801 6.33818154085614 6.50234639639508 6.20520491264542 6.40706002768638 6.75549803092792 6.96289970554782 6.46635546736365 6.19516443112609 6.76311327387469 6.44171627587931 6.76074826005545 6.893435477937 6.62547425331281 7.07113624855721 6.54256212426918 6.23090519618849 6.32364397525139 6.43014987402226 7.49368197204195 7.17288958171374 6.88856648850096 6.17768068815475 6.52372249281102 7.16332555574923 6.60031960744379 7.63705587023177 6.86478059547217 6.94521402280015 6.97209596831221 7.089589714002 6.44468454351938 6.87316970382255 6.15662424340406 7.31776507186614 6.70140334351457 6.3749459890692 6.19260307130095 6.72536784589857 7.45280589939943 7.04395741682044 6.69191246051666 6.52607440954715 6.54334222031841 7.34029246696908 6.86294570743033 6.40990880897714 6.41706714257623 2.59979625578436 6.73866955105096 6.69673927037637 5.9399976524446 6.97244934828751 6.0754538372563 6.12231921861755 6.25497511689684 6.28636180982152 6.68900956478022 6.74716729012774 6.11328216099315 6.14646993073347 6.06994059153271 6.17429077423142 5.98434053259549 6.13152572974593 6.42721854924422 6.06483654662753 6.22269589544987 6.50626143573854 6.36115158791204 6.87406365237057 6.80385946278543 6.63949512814769 6.91775929553645 6.58243168538799 6.6912503721644 6.70780939448002 6.98219265521 6.47360742026575 6.69831558182871 7.08062836923451 6.72565140782925 7.05859062421991 6.43063429669385 6.49987208634087 7.27786278375207 6.03885446811257 6.87560511694763 7.147956074179 6.21993341634241 7.45145766757484 6.69141203877023 6.52508318458245 6.81958262756198 7.15243410862476 7.69899894746441 6.07421377013959 7.06519472898214 6.45550184314121 6.26949862480642 6.96640444329755 6.42809439345012 7.05322644541695 6.75329802676817 6.31849415728624 7.43997610603658 6.42248910546158 7.30239716928556 6.70207238726713 5.85800688525401 6.55165370037246 6.65642793333368 6.45967712540136 6.93236010930891 5.93852716931754 6.7347138877375 6.27565987412515 7.4356203613027 6.73739812831201 6.57700443532577 7.48362685481604 6.4904662674573 6.05100434830062 6.27859213642906 6.47563451093001 7.39851880009073 6.56988529756501 6.88376772431331 6.80553418168032 6.26704112440544 6.96094439089279 6.35069770824453 6.31771734205582 2.59979625578436 5.9662693421169 6.71355361975414 6.31674052439681 6.55047401515912 6.36939144478766 6.48788102667767 7.57836103717361 6.72163608743127 7.33139721260632 6.37213578940288 6.82992598575271 6.86083475110514 6.854665871937 6.0817853955077 7.42236703880697 6.71624993509301 6.70723105577841 8.28203407536886 7.01409466422732 7.27465003839066 6.69672519456583 6.73066918860009 6.74967345837379 6.34309428170696 7.01742153180298 6.45229586063103 6.67797245089134 7.75034656892556 6.85099988115694 7.5652325796463 7.4524119287494 6.9709159899144 7.37787390588338 6.19686247795249 6.0707725856604 5.81502411154899 6.39465232652788 7.13795188569654 5.97145614305537 6.74238281803815 6.90488090853385 6.37052007528965 7.39247664006473 6.97374585234387 7.94716833411399 7.23246393581398 7.87261090148052 7.06672533587121 7.53200994406219 6.72536751827358 7.12058841060265 6.78867700461714 7.2268754644907 6.6483509482498 7.14287631899233 6.55669739647216 6.02699981973399 7.01971990904459 6.37949963509879 6.65815358811784 6.62776633536938 6.90839083959781 8.02288335884569 7.1076266890451 6.70580277331996 7.12659556408244 6.93947290484619 7.28931342504261 6.7262993146042 6.43033765352514 7.45551179246807 6.26190697577742 6.46275299348964 6.84847012655312 6.44847900538309 6.93012566573528 6.68309901941219 7.16482223534242 7.02607528473899 6.85433210663771 7.60672603667585 6.53318319955615 6.39293160870203 6.46697235892837 6.79347160928484 6.71147829581945 6.76839175343851 7.48400625060547 7.07491490636602 7.00045800640072 6.99549620455807 6.71664141604152 6.35945647748269 6.93981635050637 6.2645368162829 6.36911045671935 6.59608241111234 7.11875257968409 8.49884139287139 6.36684838738472 6.69318550166638 7.21414810977815 6.43773549207251 6.72948839664329 6.93943020650957 6.87025111131373 6.38114489991916 6.27529179621553 7.34882468648327 7.20543126426496 6.83602200225182 7.27557318964251 6.87849569687832 8.22496367604798 7.5318210266084 6.58611049344514 7.91990976891609 6.66344251190624 7.85217880499446 6.69218813637447 6.76066977574679 6.8844976138335 6.6202931078994 7.59920465892805 7.24155030302656 7.75910692080108 7.27794240851081 6.39655256342455 7.17299632790714 7.04602395630485 8.0050808118502 7.04131622785398 6.44677508348579 7.28562437160594 7.21934071748073 6.75259556729634 7.26283517484894 7.02278481324349 7.83382686466849 7.41830049730301 7.80074369001876 6.96007241280249 6.86607711576555 7.05190130512495 7.05854755379727 6.39253462469188 7.36143747115448 6.87262535516319 7.88656747559519 7.32815270537506 7.60509790049893 7.09117752382768 6.28297791613009 8.58002179460807 7.26473039195923 7.0101205539895 7.24677968006281 6.09784641893691 7.07467336841126 6.76948271343779 6.81187962386019 4.54807081784639 6.48362785873153 7.48623266789701 7.12692569395784 7.00446290931751 6.86016064326268 6.65167137157652 7.65350931259137 6.25054715092262 7.26719529038737 7.502639239969 7.06238992054885 7.74604185488645 7.32835118557438 7.4809252809146 6.83287604079837 6.91191192474915 7.23187457405828 8.37910928566401 7.81281504463554 6.39987802298289 6.33595185107269 7.66920664102351 6.71518001274 6.70387193592301 7.30504148209135 6.76906202335123 7.07567096393451 7.59045075779634 6.50889288566613 6.9282659228898 6.56752761954344 6.13068572917158 6.75409604990951 6.77421856833329 6.61375662779073 6.82580433919356 5.85926254867995 6.74246593274062 6.74430208009267 6.48484421803717 6.14187098249023 6.20976238440567 6.7283469079285 6.82960847046478 5.89042944091516 6.32200023386968 6.15222969833392 6.58935696619739 6.24614983388722 6.350357264757 6.22124903397962 4.92523310772865 6.95228832495298 7.22894541444395 6.79817979464607 5.63693017720819 6.54377881276886 7.54314024441031 6.11591002337531 6.54831693736395 6.60309479972439 6.37505554177845 6.95432693878444 6.72239582227547 6.49108667658508 6.92652581354361 6.72176627091222 7.05675346584882 5.86214008175104 6.51802338051683 6.41204161459639 5.85981366279902 6.0927309230524 5.66554434514564 6.5505240445425 6.77209212631005 5.50547094245426 7.21296334055168 6.89183409439572 6.2773760340589 7.09433992650688 6.59031984440116 6.65568372261529 6.78886611855827 6.96359217208393 6.27608668422316 6.91130367428799 7.49799519525902 6.6000968388406 6.67202671500546 6.94517284733805 6.52044287456675 6.95781242640601 6.96831197194067 6.96840848877903 6.92252705523583 7.02120190680194 7.41360356463799 6.40896790433915 6.25701370275349 5.9105331595113 6.34549703752905 6.92936275850503 7.04340506944542 6.56285835700814 7.10996816403612 5.49656357803235 6.51661312472544 6.52945926247701 7.10410041853046 6.75408500569941 6.14645450001546 6.89908102913174 6.32848714084982 6.38034454218537 6.42486349489973 6.02588105216437 7.04646841625357 6.56147259693934 8.08539904888223 6.02903280355641 6.08037446330045 6.89945686140926 6.64161138076253 6.63634897734784 7.00301977060942 6.04387484767122 6.90868721920541 6.47630379124581 6.07140341043428 6.30136277735931 6.47517634061412 6.3349533820698 6.43227511779703 5.90733865780051 6.78408104152797 6.11181090251853 6.38274773789219 6.7625398312104 6.62888663619535 6.91863303903763 6.4591353689792 6.63211862407438 8.0061801946242 2.59979625578436 6.5653767046537 7.04411336733999 6.70080682575109 6.86384696222714 6.53837780862078 6.87370575008483 6.60380837613714 6.40176537299273 6.5112188430522 7.23143131711429 7.837087476988 6.99816224571667 6.69308615888537 7.87915757875134 6.98637427626991 7.54727838680956 7.6254552904265 7.29262030935182 6.48404430432985 6.18516282916507 6.01199614082813 6.51877320017942 6.27141213573617 6.97551725930051 6.41515716918627 6.98749902135784 6.99404119989152 6.51399903556525 7.55133103659157 6.87866267424018 6.78116084831562 6.74305351913821 6.43305399946359 6.75630290100229 7.37371092715893 7.03013651851658 6.70975873196992 6.85181262677629 7.13609196115649 7.3349884494645 7.0717736348944 6.77005018783236 5.98952237932511 6.79922172995397 7.23202829416742 6.67856919634638 7.06316071047228 6.48514271054547 7.80960741988013 7.29859148699701 7.89725577069532 7.15373771180562 7.09077754816491 7.06764114526943 6.98706113588479 7.01242905958955 7.13868879466151 6.80646932684229 7.07209330952643 7.51897997549602 7.0999712177639 7.00383119869542 6.60436495259659 7.1304001446079 6.9687863906983 7.1085886014882 6.57412658577159 6.60197615651004 6.73685805032141 7.36785214330072 6.57841688924739 7.3413421544508 6.36266028768367 7.41767241881756 7.38759705130746 7.33320566829087 6.94017005774931 6.4967192899716 6.19598216725343 7.04790506217418 6.30204882856968 6.69824581704779 6.26190650379998 6.54100304793979 6.73459058147783 5.43846308275631 6.33937510355443 6.62351336778116 5.49451047779304 6.29142190491004 6.69436510321037 6.68072410334357 6.18710909338847 6.00018522762672 6.82108935857881 6.42848266398771 6.47335197872909 6.56802687854485 6.23654913657621 6.81087342934494 6.40263860658434 6.43134989524865 6.30938825714545 6.14580952003011 6.51989200439597 6.50046959040511 6.67588908188068 6.6391944252804 6.58725731597412 6.7354443558977 6.82620412627902 6.56257448295997 6.13972455086881 6.98119958528267 6.22671823063266 6.033242833789 6.84959003407479 6.51866624997131 6.25217490961566 6.89340786024704 5.72862439656213 6.53289696162529 5.90989638588598 5.96351852328774 6.43534518533336 6.59643596282365 6.44002068203165 6.63230727337458 6.31419812933793 6.49517791953825 6.26497647261464 6.57483028315028 6.28627593316647 6.31870047034295 7.14550858570011 6.41150236515162 6.45212797655056 6.525895046709 6.24840191111819 7.03571715876002 5.99159582542454 6.46115594727373 6.92796966928184 6.20533532725241 7.5214732182749 7.17158800923216 6.81174446383213 6.21674686434991 6.43311853983025 7.87481361947007 6.99703337230299 6.77094374590365 6.22654137311414 5.8727555629664 7.67744168717006 6.66001607174296 6.58656312718205 6.60044322150489 6.03698215450234 6.77831385540073 6.38736015908938 6.29803894955927 6.6225687437709 6.99578384847104 6.95081884696678 6.03204754236854 6.34768749956679 6.1860151752174 5.22673384044713 6.59442134950025 7.02462233207882 5.86307409241753 6.54486318695221 6.17927232417092 6.61473627862062 7.01194764881817 6.12550839800361 6.33603197252624 6.0518343003834 5.69398149182668 6.47211375436737 6.67251252521161 6.58614107448905 6.34825549410456 6.19929589884121 6.10298258401708 5.60198164636945 7.07775166733678 6.01088560735525 6.05674406306725 6.70766970844702 6.73651896113424 6.26918069755982 6.55933578304765 6.2100577626037 6.67989385313015 6.16651225430025 6.58848295773023 6.47818520737193 2.59979625578436 6.4345837746708 7.42227970722944 6.60296747606959 6.314152850383 5.65992680189991 6.3353146450065 6.57217865346044 6.29682004027175 5.98538077940229 6.15167336520568 7.0194853383904 6.21160090703811 6.40274342525883 6.16652465311083 5.84103311154473 6.82436722831289 6.14790694628673 6.99158064913752 6.65809278552831 6.20152062172708 7.16401757324099 5.91138699808615 7.01764881746291 6.5945491751355 6.57511929376334 6.96943938139106 6.03673182002694 6.00554532464318 5.53522099698653 6.54820077350484 6.85072122189642 6.01879817816036 6.38725610925716 6.40406268778043 6.26654215411243 6.55501084390123 6.83996627300194 6.7534646274547 6.38115748183464 6.41686204815079 6.68823089639806 5.95462174177619 6.34636532135686 6.72184516105881 6.38388356137284 6.62892284758997 6.4453501837306 5.61088024143791 6.33917552730118 6.18646498871774 6.67989411970574 6.32016891750122 6.56895594570832 6.28908148498605 6.52992880864111 6.91331567787755 6.99744383293412 6.62655689019723 6.62084367347975 6.43820210509927 6.84261943561521 6.20021807427471 6.49448659655329 7.32240250775284 6.22044722169905 6.94168816468549 6.18254116911218 6.94883960287099 6.72282806742392 6.79321533152659 6.3190679444645
Manes.01G195900.v6.1 2.59979625578436 3.70064765159346 3.20665085371097 3.33882252641644 2.59979625578436 2.59979625578436 2.59979625578436 3.61358694798937 2.59979625578436 2.59979625578436 3.23734708650533 2.59979625578436 3.11804907243019 2.59979625578436 2.59979625578436 3.38469515100924 2.59979625578436 2.59979625578436 3.27626599380655 3.52689480351742 2.59979625578436 2.59979625578436 3.34744421400159 3.03555783025232 2.59979625578436 3.29982034827609 2.59979625578436 2.59979625578436 3.45177722385841 2.59979625578436 2.59979625578436 3.2385184270877 3.17378617670681 2.59979625578436 3.14570398518928 2.59979625578436 3.16493055238067 3.80327872727126 3.74501690071293 3.15137780479602 2.59979625578436 3.04922317902088 2.59979625578436 2.59979625578436 3.44051830746251 2.59979625578436 2.59979625578436 2.59979625578436 3.7682858115686 2.59979625578436 3.11136424535262 2.59979625578436 2.59979625578436 3.06059267461742 2.59979625578436 2.59979625578436 3.47984882381643 3.11439241586576 2.59979625578436 3.78233420279048 2.59979625578436 2.59979625578436 3.10654593426012 2.59979625578436 3.38028800220858 3.14237346324655 3.71564452659676 2.59979625578436 3.12093291120984 2.59979625578436 2.59979625578436 3.03420175286161 3.35537191096595 2.59979625578436 2.59979625578436 2.59979625578436 2.59979625578436 2.59979625578436 3.77811259546182 3.10989770956048 2.59979625578436 2.59979625578436 3.17512532819144 3.11095649955553 3.80444180087026 3.22543616017794 3.2399573595933 3.06043028247974 3.1906912113914 3.34481372870052 2.59979625578436 3.14815201337652 2.59979625578436 3.10301656909335 2.59979625578436 2.59979625578436 2.59979625578436 2.59979625578436 3.34036722524951 2.59979625578436 2.59979625578436 3.10849398345359 3.47304370785199 3.07799747124634 2.59979625578436 2.59979625578436 3.25897070105676 3.17721740656458 3.01650372679633 3.12799011821841 3.45516001602998 3.16467000805317 2.59979625578436 2.59979625578436 2.59979625578436 2.59979625578436 3.13082777262013 2.59979625578436 2.59979625578436 2.59979625578436 3.76903956309953 3.35765264354746 3.09809346900321 2.59979625578436 3.72218964167427 3.52116708325194 2.59979625578436 3.46370293381128 2.59979625578436 3.14854429515482 3.4373015361164 2.59979625578436 3.0212344291614 2.59979625578436 2.59979625578436 2.59979625578436 2.59979625578436 3.08196755351891 3.11715769885859 2.59979625578436 3.13589789482968 2.59979625578436 3.25041757009826 3.21244460660398 2.59979625578436 3.09448431999199 2.59979625578436 3.05552170562978 2.59979625578436 2.59979625578436 3.41833297366157 3.17781093920006 3.09669850574795 3.69803212320307 2.59979625578436 3.07194257290571 3.65942122764354 2.59979625578436 3.07495913220232 3.32259926914112 3.40808966416724 2.59979625578436 3.35248609664756 3.53958272929376 3.16701331005524 2.59979625578436 3.45050421449097 3.26838519696305 2.59979625578436 2.59979625578436 3.17915297907334 3.13618426178944 3.50199777250438 3.06384658117584 2.59979625578436 3.25431612115486 2.59979625578436 2.59979625578436 3.43834722454961 2.59979625578436 3.40966077442767 3.2233869813897 3.63241239287788 3.15566167985817 2.59979625578436 2.59979625578436 2.59979625578436 3.37236691198058 3.66369345014556 2.59979625578436 3.09391014913098 3.21599979350751 2.59979625578436 2.59979625578436 3.31409563067317 3.17241119288935 3.09039111622633 2.59979625578436 3.11547170492856 2.59979625578436 2.59979625578436 2.59979625578436 3.16689536194367 3.36958725084717 2.59979625578436 3.11263355011005 2.59979625578436 2.59979625578436 3.2670926519256 3.02986544421834 2.59979625578436 2.59979625578436 2.59979625578436 2.59979625578436 3.37140050762372 3.00967619553112 3.10108304697002 2.59979625578436 2.59979625578436 3.20006221402401 3.5131653356028 2.59979625578436 3.15782640238907 3.59935003669032 3.07224328759053 2.59979625578436 2.59979625578436 2.59979625578436 2.59979625578436 3.53478780931926 3.0312983665093 3.25982382466975 3.12315809278075 2.59979625578436 2.59979625578436 2.59979625578436 3.5051384300408 2.59979625578436 2.59979625578436 3.14997929703986 2.59979625578436 2.59979625578436 2.59979625578436 3.07492497937578 2.59979625578436 3.13246240288098 3.17150791081674 3.21070493893527 3.12024369940562 2.59979625578436 3.13619888814257 2.59979625578436 2.59979625578436 3.08092639916607 3.31551071989798 2.59979625578436 2.59979625578436 3.18760828080912 2.59979625578436 2.59979625578436 2.59979625578436 3.38024867922274 2.59979625578436 2.59979625578436 3.07878727232066 3.83110509497982 2.59979625578436 2.59979625578436 2.59979625578436 3.0751254337643 2.59979625578436 3.09404548459673 2.59979625578436 2.59979625578436 3.25999495487418 2.59979625578436 3.05448293938791 2.59979625578436 2.59979625578436 3.05198833785288 2.59979625578436 2.59979625578436 2.59979625578436 2.59979625578436 2.59979625578436 3.19944276628065 2.59979625578436 3.08773589500831 3.5889364573987 3.07327005296684 2.59979625578436 3.25348081783336 2.59979625578436 2.59979625578436 2.59979625578436 3.03747957287136 2.59979625578436 3.08962850859985 3.42317760654825 3.45614966072342 3.50719198956029 3.12883395539949 3.7414389757699 3.45735620413597 3.16495280147876 3.20991460941355 3.52676127792897 3.17618018401525 2.59979625578436 2.59979625578436 3.19008785338756 2.59979625578436 3.19774625800259 3.19442034293909 3.24569782192461 3.50726645208533 3.4222802704751 2.59979625578436 2.59979625578436 2.59979625578436 3.19446987617811 2.59979625578436 3.41312046559163 3.48210799648643 3.56638868567901 3.41198659639537 3.29274630253399 3.56398633747989 2.59979625578436 3.16658773388875 3.38617171524093 2.59979625578436 2.59979625578436 3.25434752792638 2.59979625578436 3.52874432227956 3.2672277472172 2.59979625578436 2.59979625578436 3.44610527326197 2.59979625578436 2.59979625578436 2.59979625578436 3.33517525269574 2.59979625578436 2.59979625578436 3.45140772308329 3.06942971940629 3.1933542419055 2.59979625578436 2.59979625578436 2.59979625578436 3.15916706065669 3.20704156102309 2.59979625578436 2.59979625578436 2.59979625578436 2.59979625578436 2.59979625578436 2.59979625578436 3.58139977578277 2.59979625578436 2.59979625578436 3.19836810956745 2.59979625578436 2.59979625578436 3.3307332458249 3.47458296180241 3.38416193941179 3.38788451366808 3.86386906578086 2.59979625578436 3.15037536408807 2.59979625578436 2.59979625578436 2.59979625578436 3.00618426518796 2.59979625578436 3.02689750774351 2.59979625578436 2.59979625578436 2.99054227134901 2.59979625578436 2.59979625578436 2.59979625578436 2.59979625578436 2.59979625578436 3.33065454872683 2.59979625578436 3.12273955512324 2.59979625578436 2.59979625578436 3.45810852995427 2.59979625578436 3.15110900783788 2.59979625578436 3.06134786401126 3.41721789991342 3.19857785665936 2.59979625578436 2.59979625578436 2.59979625578436 2.59979625578436 2.59979625578436 2.59979625578436 3.66283084291592 3.22344610197473 2.59979625578436 2.59979625578436 2.59979625578436 3.27040979766199 2.59979625578436 2.59979625578436 3.23107304392998 2.59979625578436 3.09756767139413 3.09650342821345 2.59979625578436 2.59979625578436 2.59979625578436 3.04961902926352 3.44222174044339 2.59979625578436 3.55429179112453 2.59979625578436 3.12630467899536 3.78744223106535 3.05543704798616 2.59979625578436 2.59979625578436 2.59979625578436 2.59979625578436 3.73237032599509 2.59979625578436 2.59979625578436 3.40508134271753 2.59979625578436 2.59979625578436 2.59979625578436 3.53217560437302 2.59979625578436 2.59979625578436 3.36314563101168 3.19302232415317 2.59979625578436 3.31482471666852 2.59979625578436 2.59979625578436 2.59979625578436 3.0755768791799 3.26490597460946 2.59979625578436 2.59979625578436 2.59979625578436 2.59979625578436 2.59979625578436 2.59979625578436 2.59979625578436 3.26388014084464 3.19755199553219 3.13776652946732 2.59979625578436 2.59979625578436 2.59979625578436 2.59979625578436 3.19560163765469 2.59979625578436 2.59979625578436 2.59979625578436 3.00594591942254 2.59979625578436 2.59979625578436 3.18485473878746 2.59979625578436 2.59979625578436 2.59979625578436 2.59979625578436 2.59979625578436 2.59979625578436 3.538429025029 3.41253877880521 3.04931507854715 2.59979625578436 2.59979625578436 3.44677671125314 3.73972313281026 2.59979625578436 3.0490669307664 2.59979625578436 3.11516147797062 2.59979625578436 2.59979625578436 3.37602505743054 2.59979625578436 2.59979625578436 2.59979625578436 2.59979625578436 2.59979625578436 2.59979625578436 2.59979625578436 2.59979625578436 2.59979625578436 3.33126977399767 2.59979625578436 2.59979625578436 3.1505585915272 2.59979625578436 2.59979625578436 2.59979625578436 2.59979625578436 3.11486485550114 3.12404357264528 3.11545540883735 2.59979625578436 3.13899408145671 2.59979625578436 2.59979625578436 3.29214780067696 2.59979625578436 2.59979625578436 2.59979625578436 2.59979625578436 3.21993074199792 2.59979625578436 3.15282698057601 3.16031210264774 2.59979625578436 2.59979625578436 2.59979625578436 2.59979625578436 2.59979625578436 3.39133175835895 3.28280950206751 2.59979625578436 2.59979625578436 2.59979625578436 3.33689537073237 3.56736478650805 2.59979625578436 2.59979625578436 2.59979625578436 3.4666767382516 3.63157338889014 3.52822474440109 3.04131369721671 2.59979625578436 3.48794078037073 3.47359458653169 2.59979625578436 3.13864089446275 2.59979625578436 2.59979625578436 3.33692940409424 3.09463790016529 3.83773340086992 2.59979625578436 2.97688219355799 3.00173983477685 2.59979625578436 3.07812638981679 2.59979625578436 2.59979625578436 3.11190764297675 2.59979625578436 3.29663103898979 3.32593040474478 2.59979625578436 3.11225860773288 3.06791717975771 2.59979625578436 2.59979625578436 2.59979625578436 2.59979625578436 2.59979625578436 3.95292780955775 3.20691983770591 2.59979625578436 2.59979625578436 3.13903998395891 3.67117148881194 3.21419104749459 2.59979625578436 3.31465907983017 3.75950738938113 2.59979625578436 2.59979625578436 3.28089785406808 3.18542993688362 3.04710913781508 3.19337031441694 3.25879465846468 2.59979625578436 2.59979625578436 3.12826845074903 2.59979625578436 3.20491354779203 2.59979625578436 2.59979625578436 2.59979625578436 2.59979625578436 2.59979625578436 2.59979625578436 2.59979625578436 3.03412909987516 2.59979625578436 3.56365075137554 2.59979625578436 3.14773248614781 2.59979625578436 3.48802483307444 2.59979625578436 2.59979625578436 2.59979625578436 3.23953822414247 2.59979625578436 2.59979625578436 2.59979625578436 5.45667075841334 3.0640794104873 2.59979625578436 2.59979625578436 3.40464306295055 3.29612907983554 2.59979625578436 3.21867299731733 3.95439250155381 3.30409561387671 2.59979625578436 2.59979625578436 2.59979625578436 2.59979625578436 2.59979625578436 2.59979625578436 3.13092838849174 2.59979625578436 2.59979625578436 2.59979625578436 3.17666752597553 2.59979625578436 2.59979625578436 2.59979625578436 3.21021486625664 3.46270972026923 3.23562971642821 2.59979625578436 3.50378192147112 3.10979399629646 2.59979625578436 3.3002224879288 2.59979625578436 3.5720670294192 2.59979625578436 3.40690696027832 3.34233340375088 3.57540737014458 3.51194589800682 3.18142001825098 2.59979625578436 3.3686302546408 3.12117286708181 2.59979625578436 3.15183655154252 3.64178627644869 3.0324307448167 3.18649476359596 2.59979625578436 3.09477353892355 2.59979625578436 2.59979625578436 2.98900452407651 2.59979625578436 3.39597509573417 2.59979625578436 3.05549889512908 2.59979625578436 2.59979625578436 2.59979625578436 2.59979625578436 3.77942781647629 2.59979625578436 3.81194521333395 3.77818253122674 2.59979625578436 2.59979625578436 3.19585971097053 2.59979625578436 2.59979625578436 3.23817512837546 2.59979625578436 2.59979625578436 2.59979625578436 3.14928056722215 2.59979625578436 3.17310155599223 2.59979625578436 2.59979625578436 2.59979625578436 2.59979625578436 3.11489981915957 2.59979625578436 3.12901589028519 3.38871823839132 3.35651622161544 2.59979625578436 3.38630181835361 2.59979625578436 2.59979625578436 2.59979625578436 2.59979625578436 3.51193450945408 3.22256664660478 2.59979625578436 2.59979625578436 2.59979625578436 3.06746869606695 4.02069780259256 3.1677776264212 2.59979625578436 3.13558510809591 3.69910981001619 2.59979625578436 3.41348554194456 2.59979625578436 2.59979625578436 2.59979625578436 2.59979625578436 2.59979625578436 2.59979625578436 3.43782853744042 3.12439282256448 3.68674262044617 2.59979625578436 3.1359058019152 3.22145036302252 2.59979625578436 3.19153549401571 3.11287055727565 2.59979625578436 2.59979625578436 2.59979625578436 2.59979625578436 3.34591117683446 3.8356080573271 2.59979625578436 3.06320104111917 4.07186612216576 2.59979625578436 2.59979625578436 2.59979625578436 3.0292052725966 4.17168768980405 4.09159197971054 3.34875050887515 3.08270106822196 3.34529463786093 3.42544384608713 2.59979625578436 3.12790887429037
Manes.01G196000.v6.1 3.36893467607003 4.42826423694023 3.54918378634825 6.19777215468223 4.82423701700714 2.59979625578436 4.11794181036883 3.48212528741791 5.08186049368109 4.47340940067335 3.23734708650533 5.12915468090574 2.59979625578436 5.19733262938069 5.38705403403728 3.38469515100924 4.69844709182238 4.58180910017937 6.23715295540261 4.55548773694474 2.59979625578436 5.77707736423402 3.64593111037093 7.28744841238099 4.16467618541302 4.11052264858323 3.93938502784833 2.59979625578436 6.18096413823908 4.0450493378758 2.59979625578436 6.85389651396205 3.17378617670681 5.55306558827674 3.6732060023101 3.71703346228035 5.499166797666 3.46275402627941 4.49632855671599 6.63889778932003 2.59979625578436 5.06889838372976 3.75549922483877 6.17432054168369 3.44051830746251 2.59979625578436 5.10150124992641 3.55116117433422 4.91756613598931 4.38886036418827 3.319570586726 5.89817807766649 3.34120921178698 6.59345051154135 4.57226199483688 4.20398165241724 5.06684326123096 3.32378826321993 5.9676841668591 4.85497279496148 2.59979625578436 3.97542699658481 3.5984555720394 6.32364397525139 3.69089779392592 3.36272545837779 4.05103008769675 2.59979625578436 5.95203039944708 3.66434419373759 3.45118233955962 4.57746439775678 3.52011185534455 2.59979625578436 5.69841527937453 3.76998510658159 6.12377033352029 3.70556499966493 9.00020136316171 4.34097358250456 2.59979625578436 6.12056568323936 3.17512532819144 5.70531835480453 3.30853211464194 3.82385682353258 5.1436396067752 3.70564173509537 5.71905043759689 4.96976455941723 3.70765324548476 4.96983536575947 3.47790506614349 5.53444397954703 2.59979625578436 7.51375959714713 3.72698871328248 4.11005258153141 3.03047401906305 5.71735333120399 4.18650763161367 2.59979625578436 5.08479995641117 3.07799747124634 5.89057866898297 3.92971836159334 3.06791173847519 5.80089254299332 3.42482326012226 4.810959145846 3.88289879926788 3.16467000805317 5.62886862236494 3.27950361820524 2.59979625578436 4.18967018362555 3.34666675568901 5.80641356366312 3.72918033412724 6.09061220702784 4.01402810203007 3.77881302210965 5.13678839104125 2.59979625578436 4.77148981289174 3.88240910578303 3.3434653761842 3.21516294932886 3.9016924230135 6.67673893837896 3.8983952692516 3.9875246848918 5.17446692009224 3.0891275296357 8.70166123975582 4.12814473248118 3.4898242940079 5.0997057461949 3.73346683831576 5.05713900509422 6.49929198655038 3.58843671920365 5.0704344912218 3.4599404101843 6.07257125381535 4.10289977921789 3.16768203400873 7.06432378864022 3.53360745109231 5.63881424190592 4.08526611010474 2.59979625578436 5.27703921446869 3.10037248322062 6.70207238726713 6.84934600009936 2.59979625578436 5.43087672656366 3.26880893046291 4.46697084868191 4.32608241706572 3.35770011063099 6.36750725892803 3.4171658081868 4.51448008725955 4.17506816620075 4.40884519426515 5.45141970653953 2.59979625578436 5.68099492712498 4.89299981463158 3.51860111759208 4.11713567805442 3.25329403012386 6.15979810033246 5.71910850834549 3.39302171797744 5.0338931611977 3.43834722454961 2.59979625578436 3.66117052613107 2.59979625578436 5.50266203383332 3.27853162965225 5.87848381577218 6.96272723064862 2.59979625578436 5.21912219892661 2.59979625578436 7.64404531351281 4.10128168948972 3.037160815614 3.24239127858813 5.31652858819615 3.53779768437622 6.59830239279801 5.16477343515089 2.59979625578436 4.76616874055254 2.59979625578436 5.84463552088942 5.2661061855215 3.56999139100163 5.93083281109076 3.83335999253602 5.91366742036766 4.1665884257946 3.82921676435143 6.03764835943576 3.9184517134715 5.53321003149633 5.79021437537108 3.17888988534499 6.90305904298014 3.23226733660521 5.85282742553643 5.1177963642938 3.51907024373083 6.06718951564663 3.4427930809436 5.40037252127265 3.8313921139122 3.15782640238907 5.47930796998809 3.53258534326127 5.18510491142658 6.76128236294084 2.59979625578436 2.59979625578436 3.45573006851297 4.63518948597247 6.47859651110507 3.33599306581088 3.56420162476325 3.88579130189572 5.26150410806015 3.05800329061214 3.19677433375722 4.83123900576488 3.68133773842789 8.29426921293373 5.54737798919377 3.63348895236858 6.8740616394615 4.01484295308305 8.3313387256334 7.17961185452863 3.64297008131791 6.98496186422314 4.44007817029049 8.63259984910033 6.50807421658431 3.58557919338385 4.86987948462519 4.53804395806404 8.66018244323561 6.32025749464405 3.42553268245098 6.10098955612752 3.17608306896042 9.67201573582651 6.70702482993615 3.19556340470997 6.46697235892837 3.83485503187906 9.26940865093377 6.17760500963621 3.58112990203422 5.18515029900932 3.53813335035016 5.53259362157624 4.40358411801564 3.53558850487832 5.10305468298388 3.63071966896614 7.46124521252177 4.82978352418344 2.59979625578436 2.59979625578436 5.80474582222193 3.45647313848074 6.48044462860513 4.99334022522498 3.88284596492087 4.83300286177587 3.19944276628065 5.13874190871012 4.38291525600011 3.5889364573987 6.02060954455642 2.59979625578436 6.91519170626067 4.50342570273363 4.66383893345196 5.16805011891948 3.21644556534013 5.147119780566 5.13195418360883 3.18590979373873 4.66309933944546 2.59979625578436 5.71815716063414 4.49085933145692 3.45735620413597 4.29857205127071 3.20991460941355 5.10281796844176 4.07042310793335 3.66460190285215 4.24548838309499 2.59979625578436 5.46420623271737 3.6214246845648 3.43497551468937 4.23418702027811 3.05910626361496 5.10148014536106 4.41593574299253 3.70695848093967 4.38629188233266 3.19446987617811 4.46317171224782 2.59979625578436 3.72774205775371 3.86189585640877 3.82017398648223 6.56103584203765 5.03474708886418 3.778875219469 4.37718614881509 3.38617171524093 5.86517648963015 2.59979625578436 3.25434752792638 6.21466537340922 4.37568980282111 5.17802824021993 4.82079114439412 3.35678698172305 4.98711500372901 3.36241783843061 5.6412672651565 4.05317221743058 3.33517525269574 4.65541452541634 2.59979625578436 6.04274861606082 4.09628244914086 2.59979625578436 4.97213502067343 3.71999682860615 6.19972400269027 4.87414220219852 3.63688284357859 4.47916531704845 3.28404026497614 6.78143163071099 6.37211277595754 3.37363417613735 4.95402053346503 3.72640010490732 7.43081111045382 6.9757607469299 3.44044597459969 5.9154542318568 3.92447031443632 6.92488911568549 3.99526236440819 3.81873675862864 3.82433329712522 3.03313128025029 5.36278482412849 4.33117538900722 3.78557590897218 2.59979625578436 7.84526916006886 3.78903737411006 7.3607375857868 3.70658880821109 2.59979625578436 6.77932788938686 3.46325859116795 4.60078879696553 4.07714914042396 3.29333401168874 5.53311707953706 3.62430159717881 7.69647424200342 4.28518843906567 3.33541046017207 5.89462345974873 2.59979625578436 9.36161227766877 6.76995370390825 3.91268880763813 6.33513874419303 4.07236441349148 4.17688851940337 4.46694890166023 3.88470582115985 6.42230396464749 3.37221118168512 4.87734402920938 3.69848075669755 3.39758033565916 5.720880201215 2.59979625578436 6.25607774242787 4.5915278521319 3.14391809079161 5.95905659407796 3.53203352010553 5.62415390721741 4.98180146263727 3.72294818891706 5.07146912936808 3.29886172274126 4.89979979504615 3.86777619171094 4.26496661200365 6.96243350166024 3.65679325577199 7.50856221462327 5.37529268157087 3.37256917773833 5.08315566702112 3.91899542445773 7.53201822940398 5.69641520770564 3.61037900404286 4.99554342422685 4.03244495800774 6.72983878301915 4.21785742444909 2.59979625578436 4.82112160592257 3.43964218646116 5.43319653980539 4.7226344253855 3.53217560437302 3.79979116337823 3.57229933299784 4.81718460102766 3.61356183406947 2.59979625578436 5.01177114867122 3.2656464759195 6.41084527594968 2.59979625578436 3.82697302268523 4.22349453169369 3.07306420648377 5.63268094161084 2.59979625578436 3.35371734162331 4.01508751431884 3.63472010443734 6.28601499788015 3.63664094407163 3.43931519236312 3.77680143930102 3.69143643247701 5.90646942373228 3.71267284781924 3.25910669545783 5.99962455982746 3.71611110415782 5.40270603557812 3.89746962509603 4.01197351909491 3.19855137885276 4.40541472262617 3.18485473878746 6.51172369706763 4.33393139313844 3.29190677361545 5.45997902553004 2.59979625578436 7.00173005422858 3.67761256886819 3.58892620692437 5.60727298643535 2.59979625578436 7.18565062861073 3.57333416158868 3.41604772664298 2.59979625578436 3.48788424575146 7.5469621090943 5.84834856089521 2.59979625578436 6.03808775421054 2.59979625578436 8.17325923317308 5.7435005002379 3.91210167410363 3.67046185959629 3.53954419752657 7.85488960743544 4.91152568026685 4.42689880353533 6.47047314977009 4.09969168816921 9.1550775665171 6.22234698993545 3.37410327500007 3.6289994566789 3.10694865309437 7.50888513488071 3.83749137434024 3.32444621738729 6.37329692183811 3.11545540883735 6.34078724253697 4.490756795485 3.5792875926982 5.25611846682633 3.44382243362458 6.21748152490113 4.37543967075807 3.09055428047105 5.35151283492648 3.35646095424594 7.84857971890885 5.0285572434843 3.93343152360907 3.78882188017709 3.34921949652031 6.44176861242908 5.25540282853795 2.59979625578436 4.29312012428357 3.28280950206751 8.91523301231722 4.87346517633897 2.59979625578436 4.99992494725315 2.59979625578436 6.18050871068173 4.82237481336827 2.59979625578436 5.86051845839902 3.49793255112151 6.92860858698729 6.46570465093824 3.41331573344294 6.30071857115863 3.10937730926642 8.36361711494641 4.70689341294896 2.59979625578436 6.03430895786763 2.59979625578436 7.65359299515663 4.56157025870542 3.32590215093667 6.8202983706329 3.39613763158741 7.32687478821693 5.22374919337619 3.21960951687133 4.58788309611972 3.4033462028711 6.88431463376555 5.5213985029607 4.4562401166416 3.6259675130652 5.22583210866733 3.95944833641225 6.04026392872126 5.80782118940757 2.59979625578436 4.74399541057762 3.10040922476677 5.2868736167585 4.14329864046354 4.00524347023842 4.71782436636932 2.59979625578436 5.07825531006054 4.58409321107861 3.68818018210112 5.32443044694777 3.43056747566856 5.72797936896455 5.05691560926093 3.28089785406808 3.87627587420941 3.36854487766473 5.03830077789829 3.88623625463831 3.22155548070353 6.54260962924147 4.0420947930927 5.52232004829988 4.75465488255646 3.16658854311766 6.4013822604724 3.63333843188727 6.55290697175518 3.91168402490604 3.45273288614406 4.20370800501662 3.03412909987516 6.09148031743497 4.43689765150505 3.83308018553565 5.3369891381688 3.48513351680472 7.15268057735743 5.54816758211276 3.6888404671252 6.15931574726566 3.59950334611107 6.71391969748985 3.7884533108739 3.21559004798566 5.45667075841334 3.39724226744863 7.65453585456436 4.90286392788776 4.06176689938314 4.8121977494005 3.95414086578989 8.54444575941653 4.45593961507622 5.39915628603923 2.59979625578436 4.9068237253155 6.75468269918575 4.98574003949392 2.59979625578436 4.02594991451093 3.64505721057814 7.28115172169814 3.77435011010907 2.59979625578436 5.71916267388536 2.59979625578436 5.43740806319212 4.5250600410798 4.04499965737973 4.65460460835015 3.68431037628401 6.86208705514344 3.6382269395015 2.59979625578436 4.6274754108577 3.3002224879288 6.93399902059436 6.19160642299441 3.86545988394052 3.63317964251077 4.0406793889104 5.63037069697686 4.60854565494097 3.86794818843242 2.59979625578436 4.08875628188741 6.55722900735432 3.62019525175736 6.28799361623832 2.59979625578436 5.29269888411161 3.75054629955376 6.849534554795 3.87399547710154 3.10899527952792 4.86421874152747 2.98900452407651 4.90744609715061 4.19566899204502 3.42558272829161 4.32546328164713 3.06479868293381 6.49223890329836 3.85347255652778 3.32979506903342 4.50765693591651 3.41735742232595 6.50246496680554 4.22559514689609 3.41790356109809 4.89705600279715 3.19585971097053 4.9089671596945 5.37325073172936 2.59979625578436 2.59979625578436 3.89359831116327 6.5943767719079 5.55286357804806 2.59979625578436 6.34889130522357 3.66809214722739 7.50993257685514 5.13187547138053 2.59979625578436 4.47137036186201 3.23023422384682 6.08054163802277 5.58209763210429 2.59979625578436 3.77317512885647 3.38630181835361 6.77241381775008 6.30267932348698 3.36674922290519 6.07957655071449 2.59979625578436 7.23550740014717 4.40156041935613 2.59979625578436 5.23322635757787 3.5233891069621 5.09353410909182 4.45053304036288 3.68182989929518 5.00556898226919 3.93122938721556 4.85281783325322 4.0440804693051 3.30313529149927 5.65344797380159 3.51041138144057 6.23150245707596 6.78293499418758 2.59979625578436 5.26742210632258 3.33771173039697 6.18857939580856 4.75059967464916 3.6545474172736 6.69748821154937 2.59979625578436 9.06716417719728 5.13324997252324 3.8120814247525 4.60031384011587 3.55792757479529 5.45996391144286 3.7236190172748 2.59979625578436 5.22070724389515 3.06320104111917 5.10615661695195 3.47646435890152 3.68218165002397 5.50429532109341 3.33821626897538 6.17926451325172 4.1653346190444 3.87019450709065 4.31270874083085 3.34529463786093 6.9225929845247 6.08529998671527 4.04117758115147
Manes.01G196100.v6.1 6.90002476883519 6.59904761816619 7.64567387101171 5.50643425645673 5.94536527192045 6.30394823666149 5.89031570030332 7.27205186731472 5.23189353060014 5.11058145307655 7.07878749187485 5.98812313534922 6.71531466385989 5.81286529111601 4.97848858299512 6.61739531285435 5.70320678847097 6.65554457197473 5.88289167663784 5.86106233896031 5.83441487898074 5.03084299439211 7.06837396549047 5.95988853736939 5.830080836156 7.29861926037158 6.2867599267045 6.91204535873005 5.78086160083671 6.02821690658838 7.08652888218315 4.91802159211408 6.60448945145836 6.02174713976326 5.92381254890966 6.96049756576084 6.129531472846 7.06202193255954 6.91271762906742 5.50458470453003 6.19241826227086 5.35324581828291 6.53534749519679 5.41307722698891 5.53197144817004 5.89596175389422 5.98353857573904 6.55032495843515 6.46149651781196 5.33295205340289 6.58037174864685 6.06099212313531 7.5087599586218 5.75095874662823 5.34250582066761 6.09385149896813 6.51728635964054 7.03455564947395 5.7145097619235 5.59683685703249 7.18969291272826 6.25085281627475 7.12478241532571 7.5156854989389 6.73212436038845 6.94103188164379 6.18172488457767 6.44799758864083 5.46188905029299 5.403754348915 6.52562161824322 5.84418629011156 8.5449938269709 6.4348456154551 5.69841527937453 6.47453096118405 5.88610831528445 6.91735781659214 5.6395176493305 5.86306775706822 7.14417061743146 6.2161722329627 7.59720953774546 5.39262035972939 5.96077896468466 8.01478982925668 7.52995584415697 7.54737507143012 5.63044323085614 5.73624124332072 7.2241751915083 6.47288448750815 6.67364707159364 5.81179311038622 7.41062436086895 6.38653834194299 7.33339285058715 5.42475654475844 6.88857405751255 5.34188219104967 5.05752994702326 6.50649497779913 5.6750067187442 6.40862744777199 5.12862405186618 5.30812399887905 6.38880932983852 5.51616717666133 6.41850114652861 5.84545744342094 5.07493449839807 6.591811384915 5.07275362000945 7.15054119371419 7.02921040017765 5.91509070207202 7.27383657630018 5.93369135385357 6.26895790112683 6.00166807818275 5.51274433820714 6.96342744390966 5.90001390897854 7.78516927488683 5.93368289187756 4.97341891066273 6.1808335434963 5.48855288442953 7.99375246974369 5.63085651437449 4.94920933881967 6.08951762706985 5.78714269547275 7.22768361702985 6.53279158803915 5.36052043295441 5.26885759817133 5.65394982392661 6.62097354493553 5.32097039701089 5.67816865263098 5.90339333346609 5.1774020375436 6.70642475747757 7.33086610518479 6.30956150407056 5.81220467863568 5.44651424016715 6.51203531861088 5.63881424190592 5.50422269843324 6.22393540826687 5.38360563066883 6.84557341117327 5.33349307518568 5.29861218440688 6.64121781011783 5.520083681964 6.53419951973321 5.13592764486639 4.71999931948755 5.97486628327856 5.8124364867234 7.14733939646425 5.41225170117536 4.64436472605584 5.21608138159637 5.18165861129638 2.59979625578436 5.6137666182259 5.2051098601147 6.3581148603706 5.11850575781988 6.87599785049837 7.13680892295156 5.46907464079959 5.61345839493502 5.99120387923054 6.86320743646737 7.3090586589855 6.18784094077085 6.64864185730723 5.85639953896509 6.7957767441899 5.90375964310864 6.07038892404968 6.94654764555087 5.88205804840426 8.06638772098589 6.09589559169281 6.78352411023515 6.84679134598128 6.1097271051926 5.39895495006319 7.13726999242329 5.21965197968172 4.44357922460621 5.5357039287023 5.86943259922853 7.76226708848132 5.04015040053405 5.46157452067219 6.64377029095852 5.46866262781379 6.44359370175883 5.31626442322722 4.76503646952694 5.77339143252785 5.53342118329508 6.44521805827922 5.49920120628987 4.851641799714 4.89212188941727 5.33574944250921 6.32785511892609 5.8403385539122 5.94953477591939 6.07863225215122 7.25460281970198 6.81943098813772 4.91477291215164 5.69028499101996 5.74636313873539 5.71723601810494 7.43686551326395 5.39689795618341 6.76128236294084 5.04782811694261 7.53200994406219 6.98825979893398 5.56705187755513 5.28312606853114 5.20705960058543 5.70550581465995 6.89463782285185 4.81363216801497 5.41659724585313 5.79920091872057 5.80923359067528 6.27957277231583 4.87176703084885 5.44868281311836 6.83001463925227 6.78981795298823 6.99554349506963 6.0785091785983 5.52505440173791 6.40101658808488 6.19037118601665 6.45124610862597 5.08445022701992 5.47366465181716 6.15851749042622 5.99878578396014 6.86889855547726 5.41712486975398 7.21298642078475 6.26581398832295 5.59174955981059 6.54048205682269 5.12900274370436 5.68366304436454 5.87484496937836 6.33425332800442 7.28106583504182 5.29762652538741 5.89435498929571 5.93241164420908 6.33511600482772 6.14368127684301 5.13538976427372 5.23776172278855 6.47876194199986 6.30728308154247 6.25228818140952 5.58993096409458 6.40165329529272 6.23259248789457 4.57681878214073 4.97118830723051 6.20925460464463 5.22028705109484 4.57733631346419 4.93880106065732 5.92110247526782 6.03890136773844 5.63092671285602 5.09381142835526 4.83884325831687 4.90710651241556 6.26036564261281 5.21277875307988 4.83988765353149 4.45826117511347 4.81852577176206 5.90357208182452 5.80050009712347 4.33491474629155 4.91549183284229 5.2009943820194 6.21339703837074 4.7221402638114 5.56475010297303 5.0963325841582 4.74248915892723 5.18685021697195 4.81154546982179 4.88307045071963 6.29370466031747 5.36057100721378 6.42273381754531 5.23993984595789 5.38820874241185 4.37865523253573 4.87808098791347 6.1891420733091 4.75244253613716 4.41593574299253 4.43797733939349 5.17113702704077 5.48319872908747 5.5274671607775 4.94060027080097 5.43425070941942 4.90510376636779 6.26188019218869 5.25739319518079 5.42219660402583 6.16034193114677 5.97077297044678 6.12410254688978 5.26836162512082 2.59979625578436 5.02571118957215 5.76211640371812 6.59578016991046 5.78241779871432 5.61482729545676 6.35202345896762 5.9950536235778 6.47346764768692 2.59979625578436 4.91357993992391 4.99523479797265 5.53024169533898 6.37518406513817 4.7383549840577 4.67771394492628 4.8882637729691 5.19633270122319 6.73540371376007 4.94585425243646 4.7235856269729 5.30497166198737 5.75007111712175 6.17095119139898 5.23625721070447 4.48139346327606 5.96451837352749 5.46312453891121 5.81214774751531 5.0270955082291 4.07510579644176 5.98674448551889 6.124508414533 6.60544598027308 5.37296364725444 5.24661049099051 5.40865634616605 5.28528505252515 6.72797557300214 5.14331527086469 4.97782993804932 5.35116668281273 7.13591131326853 5.25326344786234 6.80766505322078 5.21650453840622 5.0899096794272 6.18950075029637 5.98178155118711 7.29737557603666 5.40839178230901 4.9892839595558 5.48751981935437 5.26552880712878 6.59616314773296 5.09130733156325 5.59682273180159 6.12046173338015 5.97621465009713 5.53260901940399 4.91856318152138 2.59979625578436 4.5283571934968 5.51904414819448 6.93762817328434 5.19795287072385 5.86051388257312 4.84905751112074 5.23456279844102 6.0987586116567 5.14155339586036 5.10516304335826 5.62668970508266 5.4302361343432 5.75525208312571 5.01432913051225 4.94476348973417 6.09388271911024 5.52350286353806 6.47597905716162 5.27129609128742 5.00946439345354 5.75328716809083 5.1651226816196 6.35875972552073 5.35833580620116 5.55826228965352 5.85404107976937 4.98917550895971 6.09959917096008 5.62039873627013 5.16448906199794 5.55357740135327 5.40181131251908 6.04185314155847 5.60167441014816 5.53765899608395 4.15424656868395 3.82621137518893 5.71968747163124 5.24887303995644 4.93842734551026 5.04089110747159 4.96817562892395 5.70796928666012 5.49399879101257 5.61423565559256 4.93461809792991 5.11911771979979 4.58120546137754 5.18187789933191 4.52356964847212 4.97738423128662 4.46689229375743 6.66017473672734 4.92317559291081 4.44031529644625 4.84857273353281 5.66509623471959 5.94373219184647 5.48872155870895 5.22493983107395 6.75906481773877 4.85893431466422 5.68056183764066 5.76306372821575 5.2962865080373 5.23021170043666 5.50538777309181 6.17542531834918 5.18601883987991 5.34984807355187 4.31781713565276 5.52136972590982 5.21214816964214 4.71414030608141 4.86895165137084 7.6443564598846 5.80619531587925 5.55678647930773 6.7316719219961 5.32142874003919 5.53316603753028 6.25452786671213 5.59035588068078 7.66642652661632 5.37519953155446 5.40130105436517 5.90460426102099 5.58932383891284 7.14135964212441 5.88415582273212 5.66729186828462 5.12877388407023 6.3811581025713 6.31862704788249 4.91032396136452 5.43732396430662 6.35321683258784 5.93737665303443 6.71769451340572 4.78442132657878 4.73014818565694 6.16531796433669 4.99738779845608 6.51812243203802 5.08972058302645 5.01403840957566 5.42510855659403 5.68237804044092 6.500213510547 5.28304337595817 4.89313064396601 6.33137823358742 5.24695994787759 6.63734898863416 5.20181420110138 5.90014168004857 6.63250870517001 5.76397131146909 6.70228644630412 5.33400648707411 5.16772321355975 5.7424106860432 5.64986269354501 6.67429137363765 5.53007248720465 5.233648784756 6.89190815850087 5.4686591706195 6.79111900107348 5.49477513827181 5.29052796497721 5.5405823259404 5.27666491474495 6.09730189636202 6.14171526302465 4.83350687476557 6.05020392712532 5.25904612699863 6.2872265857443 5.1258783014473 5.39184916901281 5.90419703940516 5.80576403847024 6.63658603731547 5.03371982975495 5.03737431816686 6.37028442745018 5.91603052599772 6.83937778957556 5.21403552601553 4.67603057894539 7.27039350939292 5.71477811083819 7.25984189627606 5.44016422253328 5.53633617982987 7.35663601286316 5.80885112323623 6.86954347358135 6.38724363476763 6.58418258265495 6.62629331160216 6.03804802262015 7.38170333299027 5.78355436081557 5.32646820002719 5.9957981616045 5.40483354499891 6.97366268946291 5.36226767540031 5.81174487546864 5.94758748967466 5.99524593079168 5.16321635136347 6.45418023781995 6.04026392872126 5.78531660783028 5.90385723490206 7.67578298794749 6.62570090747943 6.38863870654912 5.56377269110182 7.0032658485322 5.94850231967888 7.5579102658422 5.64047544519666 5.37056186488549 5.37073799178429 6.40268011279049 7.45247869941904 5.64201459499647 5.63949383713102 5.75790713574813 6.27564638595349 5.91342099419572 5.5129574495589 6.17198338589808 6.59035084386989 5.86422043866079 6.68748924818492 6.13371462690186 4.81418458684619 6.51306049476631 6.04873829167303 6.84400224507876 5.69257553720902 5.98713593432101 6.5303575367736 4.98672579528766 6.34740767046156 6.23705163896251 6.05146779072296 6.5193359870016 6.47093536918838 7.11949552123579 6.17159095914238 5.68614066894273 6.75965211295871 5.90921346192255 7.66377034465697 5.78614246916111 5.55579291498834 6.74269852286034 6.26497647261464 7.33965851254127 5.11360868575768 5.99673931190335 7.15535706171032 5.81003854922614 6.89112533968742 5.60733725888942 5.92977129913456 6.7089020924253 6.48924824687045 6.95902408550659 6.43732372443197 4.98574003949392 5.93444760293407 6.22049643239225 6.24071229844162 5.85101477511383 5.50053914924718 7.62620104045138 5.31041416931817 5.45147283072295 5.17935101391474 5.32348280995397 6.68921664308555 5.41068576254048 6.84946031225791 5.94718027798479 6.22392532248635 6.62957848809823 5.89982693206696 7.03706437319613 5.77731742906273 6.85999403745706 5.81310512506951 5.31324912354946 5.90540928935529 5.58714044442574 4.8911084257173 5.71061779599149 7.40703718308614 6.71698545627052 6.11311624500888 6.51633400352375 5.6961665649915 6.24853426118177 6.04311435858734 6.16147669712733 5.50049587711513 5.8111294199231 5.24259245417293 6.42330120740502 7.12616730645805 5.5825325955577 5.54484558456999 6.68070739306475 6.27642427317258 6.62613571941574 5.456664039908 5.43622686602524 6.44313521278882 6.17391429288917 6.90430094097428 6.3168649127288 5.23450090946292 6.31715924403635 6.23562806782402 6.86099473129609 5.18372773815211 5.37325073172936 5.41376154196529 6.23808933028928 6.29195747889167 7.02991114511569 5.55286357804806 6.46696408695019 5.83459739212687 6.5732630283657 6.03849647059203 6.07097327825048 6.01878719817915 5.94280226952997 7.58405406361947 6.04463592596182 5.28757083022409 5.91035972341346 5.42760813147052 6.73993241839434 4.88543292755243 4.96863573485081 6.25812000765993 5.40012973620171 6.26257234875296 5.92722679427764 5.40293076481955 5.98195042920629 6.37554494471574 6.65941050853152 6.07309857341867 6.80390323293875 6.89481970407455 5.62758852654919 6.27063087699472 6.7180350960333 5.88317096972959 5.94229866328649 5.48657701619771 8.09201522338741 5.68159746836055 5.7379643212149 6.54950757773095 6.22382503151064 5.82934295672433 6.84045345327634 5.72047695767734 6.62892284758997 6.17388660925543 5.61088024143791 6.05275350872003 6.5879253843411 6.75783676685455 5.53687738930209 6.56895594570832 5.84047902757323 6.24300652565543 5.62033430242117 6.72685040875596 6.77569421881265 5.42317086827028 7.16421674641428 6.36577344046102 5.709069345561 6.88746052630069 6.97264400250666 5.49625058022347 5.92615673424437 5.55430670582095 7.38065949450438 5.79879695764527 5.03466348734981 5.61946629250731
Manes.01G196200.v6.1 3.53645259620206 4.12294770149171 3.85652794678751 3.12519089239347 3.37876105695794 3.15536754223307 2.59979625578436 5.07217746639781 3.68641773527526 2.59979625578436 3.68715388835424 2.59979625578436 2.59979625578436 3.44305187794855 3.41879698969261 3.38469515100924 3.51852869536645 5.24297715705908 3.27626599380655 3.89014654444277 4.15760632150098 3.71802382302551 2.59979625578436 3.34898337200862 3.14413877371066 3.79014938861514 3.7059866091091 7.10875085006909 3.78836439742839 2.59979625578436 3.9352190520913 3.6890929521727 3.96370742327693 3.43608939074294 2.59979625578436 3.84165578906164 3.16493055238067 5.28962338875083 4.58550746470849 3.15137780479602 3.67832315661216 3.67972915063703 3.99801958889781 3.43514863882075 2.59979625578436 4.12900872040676 4.30356435024271 6.33818154085614 3.35067592997401 2.59979625578436 3.319570586726 3.25791388366613 3.50303880328295 3.06059267461742 3.30273000440967 3.28257618553174 3.1130976494983 3.48202483941218 4.12874089926233 3.14040437654277 2.59979625578436 3.35463609942184 3.5984555720394 2.59979625578436 3.15500955286225 3.78646219893462 3.16805095130771 4.29033290707597 3.33289544367448 3.36088296270151 4.32714056121871 3.8668276827447 4.2218886686715 4.68113159220027 2.59979625578436 3.76998510658159 3.9437380773174 5.87922061790914 6.64499998581294 3.9950892813832 3.62413774721054 3.23212901003371 6.42526607390251 3.31900261704314 3.30853211464194 3.95893596499787 3.49798972571452 5.27034624514508 3.6096800583429 3.45699432410408 3.70765324548476 2.59979625578436 5.06228421857198 4.37759601016739 2.59979625578436 4.52374476005466 3.90993786134241 3.89168266438333 3.54917772278016 4.79311593201041 3.42255166707302 4.33664377602716 3.47304370785199 3.74612076160318 2.59979625578436 3.32834234306411 3.40371602820436 3.30468717862715 7.06138987906198 3.75626826634345 3.30153397352435 3.70923438673871 3.37357534952051 4.68793436194636 2.59979625578436 3.54772472454507 4.46526789306949 4.78493602633662 3.17519681097436 3.98810965753994 3.08797719378391 4.70717873645428 3.96473042717814 4.90681504668171 4.29427533624285 2.59979625578436 2.59979625578436 3.6503738896489 6.50669968172118 3.14854429515482 2.59979625578436 3.74662764509982 3.0212344291614 3.28857685202619 7.92487701819469 3.77697688341336 3.97662905774102 3.08196755351891 5.98984801218175 3.16073271291655 6.7815251336509 4.12212473094429 3.70877409765164 4.10439223831078 3.80954712352577 3.09448431999199 3.39788747209717 2.59979625578436 5.48646356428594 2.59979625578436 2.59979625578436 4.0743073719741 3.57958220175784 4.31153146480528 4.26669918164942 3.26459823700284 3.98002620939454 3.5456740665038 5.38431200943474 3.61183965644603 2.59979625578436 3.65998495327592 3.51663380570461 3.98115763628549 3.16701331005524 3.84272398019811 3.78663384676346 3.82470967320017 6.05100434830062 4.14754036574546 3.41380625865222 3.97452904696806 3.63619763016983 3.51640820234231 3.59998890923774 3.5178190463899 3.16417745732558 3.11361203837832 4.58063513326414 2.59979625578436 3.00869623363141 3.95472090710856 4.03197297879089 3.62449439830634 3.32024232022317 3.64460247717229 3.71588791228863 3.83815824780461 3.78296797290542 4.8893538879152 2.59979625578436 4.51526026694088 4.50680177423274 3.66208438438553 4.91868163383321 4.65410343441947 2.59979625578436 3.35732401866502 3.72991322685409 3.51245969493795 3.58191338367461 4.41453966895415 4.22479426771852 3.58610308529756 4.97066672670725 3.47906877077808 3.53313656870891 3.96481147298388 3.2670926519256 4.84574491320608 2.59979625578436 5.51720317997311 3.86268974792135 3.08019605297528 5.06698148608036 3.17753729138824 3.58798918021776 3.97520418003889 3.77728265014896 5.15292751193998 3.96670361522535 3.4196932705789 3.55483529680617 3.23943786201555 4.27902999033291 4.13027688582366 2.59979625578436 2.59979625578436 4.72669514704258 4.08679118741088 4.09375386409805 3.5254198690814 3.49674835093757 2.59979625578436 4.43066648309293 3.12874083925188 3.78369997009961 9.31858955354865 6.48400431407028 9.03906235253963 7.99427364356856 6.0269711983583 10.1625479513728 7.58292365676748 6.19705350861388 7.00956825879931 7.23617509490265 9.29650157559061 8.12490735273811 7.78501888730628 7.82293439064072 6.70165027366381 9.39460943615027 7.17555490328514 8.30866169582968 7.23946549859101 7.21298642078475 8.45857989220415 6.86117150051977 4.32894217317334 8.48242700597601 6.02642093224428 7.65626045426673 8.44123292186671 8.9470835319979 8.31135465122423 6.9589503955417 6.16687676045064 3.65185553354328 5.07070151298621 4.71120201445473 5.91577533840209 9.35675791677775 7.4914196674731 8.09917808585707 7.27149753586046 5.87911835802283 7.11875257968409 4.25161846552987 4.04456157703623 4.9056195334128 4.35372005426825 3.16701465435691 4.04222483747601 3.5859747586968 7.13902864630833 3.11424136611794 3.43716273481212 4.25457666883382 4.33524874671851 4.33277230110226 4.40237933025346 4.13095971359035 4.21146046157104 3.86518276346593 4.43783471940373 2.59979625578436 3.9428857640128 4.86397593901368 4.18310499085931 3.61031590638691 4.04353705852559 3.27020841900006 3.92832661123559 4.29857205127071 3.45643796967227 3.52676127792897 3.96907504514623 3.47556618872314 5.19318929829712 3.60867516167484 3.67878321099794 3.90180603094462 4.66070103049768 4.23418702027811 3.93534997357748 3.18526268121318 3.20827003153473 3.51092040624305 3.71897980453619 7.044162601119 4.67817418399938 3.58962556786357 4.00674405613865 3.77327403698529 3.73418530558767 4.0962268472372 3.85883507686872 4.47510783112118 4.22398518139415 8.18367352989935 4.00083462243532 2.59979625578436 3.51786239715108 3.71901086273931 5.3152862950004 4.10925904801117 3.69595611578435 3.88328750845331 3.09304328024829 6.1405556932519 2.59979625578436 3.13261469345293 4.31740953134203 3.17283095979864 4.95153015915469 3.78786211089396 3.26109012879803 4.20621382164469 3.52058092152185 4.70507215152678 4.04709136331091 3.3860634446461 4.87789217390752 3.58791938660392 4.85373716670997 4.17406586346766 4.00720091010179 5.49990024846958 4.19566382899606 3.85195295809741 4.60275010572144 3.9555737705207 4.12309769938728 3.45536050003636 4.06907842763578 6.03587795832286 3.10996514328171 3.5547880162334 3.82433329712522 5.48925252525323 2.59979625578436 4.00869099062066 2.59979625578436 4.89617374717355 5.48409059909644 3.96115202133466 4.49604221816923 3.54150743931308 5.37713791385252 5.56198412747194 6.63586637560621 3.91132824973232 3.7212483429046 4.5007770576589 5.96094818121963 7.69666257945409 5.31498803168845 3.64243183645726 8.33104364769419 7.36880703804072 5.53260901940399 7.19637387047969 6.76995370390825 4.01045299094412 7.11355049853207 4.34543224028063 3.84420953969698 3.44073658393479 4.5478334376775 3.42512101143509 7.94245526910596 4.09566998091808 3.69848075669755 4.51581886449712 3.14025367911579 5.98454242448091 3.7349225253245 3.49033222288615 4.08190326832233 3.54002058805831 4.22284598571111 2.59979625578436 3.48571073429127 4.26509079117812 3.5812492167731 5.87449767238044 2.59979625578436 2.59979625578436 3.72285975990381 3.68064558144766 4.95062711359343 5.92314871825294 4.36908624203668 4.09593487899518 4.56261187793849 3.63524919302644 4.46212903778732 5.15248956936192 4.61881912739662 4.57014067522417 4.39133100535195 4.1650391476402 3.03813347158508 3.58226589904918 3.96164077342337 6.15942510668473 4.54360484563286 3.76564883305679 3.89727676803837 4.25406297874411 4.05157058000128 2.59979625578436 3.19302232415317 4.82994015631183 4.56974687134897 4.28048370887181 2.59979625578436 3.94233965432729 3.98033608325728 3.97103375307105 6.22539589677863 4.46217938414752 3.38322476864324 4.48110040514073 4.7741691373924 5.65714901177049 3.19467141427376 3.07142817417063 4.95399879040777 3.77680143930102 6.15082554764097 3.43856895038844 3.59990066596305 4.55080550462338 3.76773731068646 3.81697151199171 4.57129821698203 3.97087468805563 7.37237829125203 3.90347240817075 3.50975893664833 4.04097565958964 3.5995725395466 3.15134302408755 3.44353124367574 3.96484414607952 4.93578006322342 3.76236799639634 4.7384593456795 3.97368906783729 3.48836367183064 5.69261898701102 3.15150067151979 2.59979625578436 3.41604772664298 2.59979625578436 4.70741903418475 2.59979625578436 3.83118067244782 3.69156864533317 4.04260935394769 3.91456728456116 6.73494560067313 5.08164776456444 4.74793963322367 3.5616432665304 4.39467917663363 6.33438424179941 4.22404722437942 4.90273180478721 3.17435855558807 7.39165734466585 7.69836005390309 5.54022181745156 3.37410327500007 3.6289994566789 6.02896462267593 4.4730281371709 3.11793268627682 3.72863384547488 3.3372256094953 3.83185023614716 4.49065838095658 4.43001441737251 4.10870367599951 4.700555957375 6.42117598758178 3.47961913918967 2.59979625578436 3.67724799383265 3.13561726277176 3.47030050271378 6.00758816797066 4.33815545761704 4.55675022863163 4.03739579430553 5.9343274187841 3.58686561369776 6.10391920740613 3.28720428082605 3.93939102616413 5.56495431937684 7.36362044762875 4.64375245766552 4.47726345222936 4.75118701003259 4.22065771998121 5.2615018058137 3.63770880969205 3.96259276784423 3.98318642243038 5.17709737411875 4.86034345636237 3.22180690923061 4.54963449376279 4.16860110615025 2.59979625578436 6.39229241836252 3.13864089446275 4.30483835102731 3.48356159872131 3.20381007552223 4.03206207795829 2.59979625578436 3.61637548253596 4.52500415019508 3.64375553407151 4.32045571755676 3.42095857459416 3.8129209575441 5.37529035631893 5.66579696379048 3.53847686764951 3.4492382492155 3.19473572649359 4.12808416109519 3.60939070564545 6.70719365833588 3.78669727175961 3.13901363613911 3.59848267571914 4.74399541057762 4.4770429550843 3.75469696613014 4.23993738336238 3.90779356276072 4.81442750052972 3.77947284841511 3.67117148881194 3.64876012622529 5.60716557760844 4.55277631644368 4.26003731579793 3.31295268164799 3.74825229684631 3.55447539391392 4.27335854150532 5.8991441879771 3.43352024351822 3.52399980726882 3.22155548070353 3.07652576753501 5.19454354814298 3.53953527174762 3.63334554052997 3.94754834690062 4.86145621562881 4.75464178257247 3.82615027806396 4.33199697286134 3.45273288614406 3.34624818242998 3.86662691579016 3.68487892531134 2.59979625578436 4.19836735611816 3.90506566321177 3.8336428529929 3.97395710301078 3.99925688339375 4.10724819640559 3.36272800854502 6.04642298156445 6.15872576898931 2.59979625578436 4.51412868390663 2.59979625578436 6.77226903637843 6.09471201444192 3.73658898751313 4.82007947359782 3.0945433916009 6.08526831458636 5.60733725888942 3.47486106856339 3.30409561387671 5.99159582542454 6.49385658913611 2.59979625578436 2.59979625578436 5.2433593928243 4.36577030852501 3.34680674814643 4.33722006042985 3.136598296543 2.59979625578436 3.58630416979131 5.02890370927168 3.89214745174932 5.00572303003743 4.24810324191143 3.803218555989 3.76689638944811 3.51255789156111 2.59979625578436 3.60467421168305 5.60695498297187 5.41244488486943 3.7341416335537 3.29367264049087 3.86545988394052 3.72725603822417 5.28877712308448 4.77275926440046 3.51194589800682 3.59423054881486 2.59979625578436 5.84081400240173 3.33322949980246 2.59979625578436 3.15183655154252 4.85894250596038 3.8619323081989 3.51826406352103 3.71886684136737 2.59979625578436 3.90866235679493 4.55143120808681 3.95678688296693 3.34681157322541 3.06332944846279 3.42558272829161 4.22471582153861 3.80045825546394 5.38183350519565 3.76538008445022 4.42722006650871 3.99439517309256 7.14287382266179 4.27004814023612 3.35723464221939 3.90840717251821 3.93812031678581 3.83516092794187 2.59979625578436 2.59979625578436 2.59979625578436 5.43284111539091 7.71400638262006 7.02991114511569 4.32805578955518 4.36255775005225 2.59979625578436 4.86418435878139 4.63056285499164 3.84427316502624 4.26963222818007 3.61444306553731 4.89262739646431 3.64140864338203 4.28796603573824 3.97868723121641 3.6756084057258 3.5573637628625 4.00553713877279 4.25153233362284 4.24449899561922 4.04784677495562 4.48419206145898 4.60785859812412 3.84185510846805 4.74666466109088 3.47524811535511 3.6282151163956 3.1198917268211 3.71512645345224 3.91072334621585 4.4196521606443 2.59979625578436 3.63854769448613 3.07369795760033 3.96853226365512 4.03289231421822 6.81891926748941 3.92030111956724 4.17314040347381 4.57064361051425 4.01444488429516 6.85221018887923 5.10867691195136 4.10147417384139 3.6545474172736 8.22358082525964 5.61088024143791 8.46055625400587 5.28825271735979 4.27022717714372 4.32470220899727 4.56989948836047 4.33021982899641 2.59979625578436 4.47849225802946 3.36450168777952 3.71203757707037 3.28072078774946 2.59979625578436 3.78028546879817 3.73833512589061 3.54645731268943 3.53635640865754 3.1167432246131 3.96521401075808 3.84445420496541 4.33902242088921 2.59979625578436 2.59979625578436 3.50472204862562
Manes.01G196300.v6.1 3.67536698515891 2.59979625578436 3.78855694617813 5.11424084789921 3.2383473822611 3.92229343905412 4.02736728603004 4.00677042509207 5.6739809620471 2.59979625578436 3.05243133298284 2.59979625578436 4.23839587352944 3.44305187794855 3.18275097244238 3.38469515100924 3.87884365237305 4.25595750004627 4.90200043502971 3.52689480351742 4.15760632150098 3.25601641733816 3.76340664245606 3.34898337200862 3.89694462323071 4.11052264858323 2.59979625578436 6.97645802240507 4.56231834553539 3.12942703094249 2.59979625578436 4.91802159211408 2.59979625578436 4.2108722004467 2.59979625578436 3.39941693038722 3.39406740467135 4.90143072748901 3.91152548879852 4.2613320226964 3.83619006804271 3.67972915063703 3.18911703177846 3.76574463858324 3.19842031549437 3.20086796870012 3.14070476119692 4.99666714759575 2.59979625578436 2.59979625578436 3.11136424535262 3.25791388366613 3.34120921178698 3.39135008704484 2.59979625578436 2.59979625578436 3.1130976494983 3.32378826321993 4.34136801772509 2.59979625578436 2.59979625578436 3.13655648183482 4.13680311152607 2.59979625578436 2.59979625578436 3.52897269545353 2.59979625578436 4.58856987916234 3.4930121375438 2.59979625578436 3.45118233955962 3.45913295495671 3.13708551334606 4.68113159220027 2.59979625578436 2.59979625578436 3.12344627707087 4.48010692681136 3.57044147755019 2.59979625578436 3.44184362766157 4.55962600283363 4.87954221306525 4.07605613454701 2.59979625578436 2.59979625578436 3.98874606652364 4.34230402343 3.32102698974581 3.34481372870052 2.59979625578436 3.90601320041306 4.46180300591094 4.19478369902351 5.6713578930303 3.57536345356011 3.17403919595947 4.45100025427481 3.63622688306178 4.66354983464317 2.59979625578436 3.60218563771027 5.24281797996119 3.07799747124634 5.89057866898297 2.59979625578436 3.06791173847519 4.95964412770098 5.60121111791429 3.50485837076424 3.45516001602998 2.59979625578436 4.39906394364056 3.55255446331805 2.59979625578436 3.54772472454507 3.76223258926034 3.45406892818204 4.72052142870241 2.59979625578436 2.59979625578436 2.59979625578436 4.04140054149349 3.79545278377254 3.03316965666899 2.59979625578436 2.59979625578436 3.21516294932886 2.59979625578436 4.63503057071612 2.59979625578436 4.74978087989992 3.19371833097314 3.67422423232346 4.96164833030015 3.2005024480778 3.97662905774102 3.08196755351891 5.11702842435707 4.87951477833338 5.29011023695474 2.59979625578436 3.94269006944855 3.21244460660398 5.42271335082255 3.09448431999199 3.83935978020948 3.50034930713511 3.82008603780487 2.59979625578436 2.59979625578436 2.59979625578436 3.29913367952584 3.69803212320307 3.87098157326422 6.42154687113978 3.13846362547094 4.89694504590521 5.00975229678139 4.35218963803036 2.59979625578436 4.12384333744695 4.4179045317303 2.59979625578436 2.59979625578436 2.59979625578436 2.59979625578436 3.73843338375418 2.59979625578436 3.11037841164054 3.59045007342481 3.35411837759803 3.50199777250438 3.79811217211209 4.64735506476251 3.95032567131882 3.56545094105894 3.72599209432602 3.28761616215826 2.59979625578436 3.00869623363141 3.36064708397914 3.02883382542909 4.11163267292182 3.52371301138035 3.34647505545364 3.16817936116962 3.97461106045764 2.59979625578436 4.2016709860182 3.29524616250881 3.46486109286453 3.69550203293633 3.04160865887499 3.47032695685986 2.59979625578436 2.59979625578436 3.52246435195984 2.59979625578436 4.17964818395358 3.0979139950087 2.59979625578436 4.04826925530246 4.51659167679027 4.01103896802701 2.59979625578436 3.53313656870891 3.82921676435143 3.64153521949759 3.63481172564467 2.59979625578436 2.59979625578436 3.4134412798777 3.42444996502386 5.09306526005044 3.17753729138824 3.88939346655647 3.77406851515128 2.59979625578436 4.31144256826869 3.64889788739305 2.59979625578436 5.0875078214305 3.38008103418363 3.2650180229635 3.16305146276653 5.9034565528042 3.65568174542466 2.59979625578436 4.16920383302777 3.20780008800332 6.54020195365772 4.10877429446329 4.08653865607439 3.88579130189572 3.34376290195548 3.05800329061214 3.89979400114707 3.76171483623071 3.91013903503029 4.42338481975009 3.42232468042162 3.52816261913287 3.26876126171489 4.33059150984436 4.20907845683951 2.59979625578436 4.42246626272989 3.49185471935923 4.75770765502108 5.49888010213124 2.59979625578436 3.96919338609777 4.19214751916375 3.74987951151849 3.83472820491349 2.59979625578436 4.19187887224251 3.14550218000467 3.96885737143241 5.12900274370436 3.15498124947046 4.2997573997556 3.4895835083083 4.92957170829763 5.43718232281391 3.80440871900827 2.59979625578436 2.59979625578436 4.53314290254538 2.59979625578436 3.09404548459673 3.90188314019062 3.33483351561316 4.74981405267381 3.07270803269098 3.6005353629866 2.59979625578436 4.57681878214073 3.23672803855937 4.11617595338912 3.65244182252435 2.59979625578436 3.30150379084556 6.09837590369048 5.10560397562807 3.48177099774535 2.59979625578436 4.67229681435703 2.59979625578436 3.85978030151669 4.19772341778598 3.39183450236513 4.38146257695649 3.64350806188927 5.23154199322373 4.04816312576133 2.59979625578436 3.42317760654825 4.18310499085931 3.61031590638691 3.12883395539949 2.59979625578436 5.39683108559118 4.94083240183765 3.45643796967227 7.64486823178786 3.40968187193882 3.66460190285215 3.36724785466784 3.60867516167484 7.00179240861199 3.19774625800259 3.43497551468937 3.24569782192461 4.12552062837862 3.60063610421536 2.59979625578436 4.00790902779624 4.31184599183459 4.72255857934657 6.48532531354226 2.59979625578436 4.15890619339355 3.44068119535472 4.04155669177 3.57079195732032 3.77040547355181 2.59979625578436 4.51320655967709 5.75227790131621 3.67587378799259 2.59979625578436 3.25434752792638 4.626313337891 3.36253590573726 2.59979625578436 2.59979625578436 4.22470455400088 3.29403745424245 4.23589915577333 4.54807081784639 3.64827329451709 4.02754722630839 4.32008369506927 3.14307563156158 3.78786211089396 3.06942971940629 3.89271028443978 3.25631718321301 2.59979625578436 3.10020146374746 3.55707684656612 3.45245990967003 3.4117013907922 3.08587502403935 2.59979625578436 4.24180896423255 2.59979625578436 4.02181314734147 3.72640010490732 3.68598495281727 3.47565525924005 3.77295398980866 3.45536050003636 3.92447031443632 2.59979625578436 2.59979625578436 3.5547880162334 3.16047819545527 3.86386906578086 3.49785141248313 3.54237083727351 3.29703488223369 3.88662622344819 4.81161671064183 3.49698718962251 3.25463556543704 2.59979625578436 4.0336414342674 4.08418678814095 5.02095073677353 3.6585206717842 2.59979625578436 4.63986431741421 3.93176759969761 5.46702787710404 4.24207917860247 3.64243183645726 3.62942684418572 3.7795183689851 2.59979625578436 5.31938731586577 2.59979625578436 3.91268880763813 7.33576402550419 3.70776028893706 3.12088499837687 2.59979625578436 3.72125575631646 4.93690420705617 6.32516467603527 2.59979625578436 2.59979625578436 3.83889866013239 3.66283084291592 5.32077647866253 3.93016915598116 2.59979625578436 3.78969911539177 4.58037118791772 3.8970849673599 3.12339831546568 3.23107304392998 4.02767706067778 3.79101118381241 3.96063186544171 3.54703977596284 3.13125931646859 3.25894527343764 4.63849307564165 4.8872432887045 2.59979625578436 2.59979625578436 4.25603884785097 7.60588545603903 4.0357668921639 4.73305946181222 3.44261754966494 4.71219272934285 3.61077221681272 4.55665141078143 5.22312161068946 2.59979625578436 4.361950926739 2.59979625578436 4.6278574683894 3.38172702084249 3.43507825794058 3.26472095490408 3.97326330232263 4.38196087200982 3.89363607006768 3.43303792983199 3.79479745119525 3.93487658450198 3.73391719046449 4.92317559291081 2.59979625578436 6.13228928858012 3.53243079865207 4.69159383508199 4.75388164065799 3.38322476864324 3.97383342333028 4.16800355410705 4.96796483494313 4.99450574249604 3.26388014084464 4.38710508913182 3.97834542545251 4.11070147214262 5.68513121208028 3.10730057077166 4.85235310042324 4.38184399215932 3.71611110415782 3.32230035878917 2.59979625578436 5.14008402903078 3.44069989855465 2.59979625578436 4.50004195295986 2.59979625578436 2.59979625578436 3.09151528685361 5.2494968473517 4.79011079475107 4.98808916925277 2.59979625578436 3.1782393393218 2.59979625578436 5.11155610911027 3.68422999573073 3.09344190010374 3.41604772664298 2.59979625578436 4.70741903418475 3.25651977128008 3.32485930650937 3.55071511297521 5.07542499179169 3.37602505743054 3.76737684440914 3.36713490980945 4.02834909372441 3.67046185959629 3.90722036148961 5.35563911402906 2.59979625578436 5.12275269115249 3.17435855558807 4.64276941822099 3.58227561620931 2.59979625578436 3.91144660684014 3.6289994566789 4.64595945874395 3.69556101711605 2.59979625578436 3.11486485550114 6.00351743447143 3.9243613020866 3.35798233036586 3.35802627900853 5.03462988673596 3.36898212416835 5.36161626645853 2.59979625578436 2.59979625578436 3.44191213325748 2.59979625578436 3.56952244699675 3.77143903312147 3.37725547101701 4.03252185310994 3.78882188017709 5.0333973350638 2.59979625578436 2.59979625578436 3.28720428082605 3.39133175835895 4.65539176454552 3.53701673775558 2.59979625578436 3.23124158278061 2.59979625578436 3.29025677866774 2.59979625578436 2.59979625578436 3.22721475254557 3.4666767382516 4.18518492878406 3.98837142601176 2.59979625578436 3.17879938663296 2.59979625578436 3.10937730926642 4.49480723273591 2.59979625578436 2.59979625578436 4.08773907697341 3.20381007552223 3.57562914998343 2.59979625578436 3.61637548253596 4.88880776730129 3.48741306523119 2.59979625578436 2.59979625578436 3.4698560644291 3.35112322452084 3.54586406174547 4.23335883399656 3.6864598314512 3.02196137564689 3.44336746541449 3.91659645168202 4.59225445765278 4.69452491593867 3.77941758436022 3.1839706467237 2.59979625578436 3.5866975655272 3.12724282625815 3.20691983770591 2.59979625578436 4.07673701690803 4.06951797389946 4.50829527138142 3.64876012622529 3.23796702278507 3.10783858502086 4.94998318184991 3.71122255122726 3.87596597040693 4.84490982213826 3.60091484347649 4.97813446415542 4.59278813171742 3.25879465846468 3.22155548070353 4.4458186577528 4.51439758312452 3.27005780046848 2.59979625578436 3.16658854311766 5.62399744150739 4.2578502379152 4.40907613617577 2.59979625578436 2.59979625578436 3.64429143936982 4.10282435775713 4.18508702070755 2.59979625578436 3.48471841849718 3.53794707022842 3.73153791628387 3.23274696978057 2.59979625578436 3.49579071812971 3.666870675528 4.1098295392712 3.66416623449122 2.59979625578436 3.46429402943855 2.59979625578436 5.62570989970395 6.36379083952662 2.59979625578436 3.17254904508025 3.29612907983554 4.27995227833278 3.46856026701611 2.59979625578436 3.30409561387671 2.59979625578436 5.71810980436558 2.59979625578436 4.98574003949392 3.39912989984874 2.59979625578436 4.68078958246501 3.64182534636077 3.136598296543 2.59979625578436 3.41035805204073 2.59979625578436 3.52837646954406 2.59979625578436 3.21021486625664 2.59979625578436 4.78362113123837 3.13258002656255 3.50378192147112 2.59979625578436 3.44986319488193 4.51762372511638 3.7341416335537 3.5720670294192 2.59979625578436 3.89148058940699 4.80997415150671 4.29337743312658 2.59979625578436 3.59423054881486 2.59979625578436 4.96432159564004 2.59979625578436 2.59979625578436 4.98307645045636 2.59979625578436 3.64077565931951 4.96705733292622 4.14713782646538 2.59979625578436 2.59979625578436 2.59979625578436 3.90697080708367 3.96184713185432 2.59979625578436 3.88087147557617 3.60270343651545 3.80045825546394 5.70104733010369 2.59979625578436 3.11870604035815 2.59979625578436 4.68307999714904 2.59979625578436 2.59979625578436 4.34531704021384 3.56247340105491 3.61828513834977 3.78810574708488 2.59979625578436 2.59979625578436 2.59979625578436 5.75956911546578 4.79587404593374 2.59979625578436 3.2568317893317 5.10149630898738 3.99099591425503 5.33115353776393 3.17004009026973 3.81162879428818 2.59979625578436 3.83285326825137 4.5714932415546 3.38871823839132 3.13790827944038 3.28948764884999 4.20489095776479 4.00553713877279 2.59979625578436 3.6723757901802 3.10048140825537 2.59979625578436 3.81847259237865 2.59979625578436 2.59979625578436 3.82023768338981 3.25835208647746 3.84194986125449 4.69686522852663 2.59979625578436 3.13558510809591 3.69910981001619 2.59979625578436 2.59979625578436 4.36663517684722 3.91632379626202 4.68205104553335 2.59979625578436 5.81501511199177 3.56654590433154 2.59979625578436 5.07577012019372 3.91655510433263 3.80587184726714 3.3537310595367 4.01195497471665 2.59979625578436 4.37086092292113 3.32166868968202 2.59979625578436 3.72791025041151 3.93199932383111 3.78979541414061 2.59979625578436 3.48658342951114 3.53111261296467 4.01419061054609 2.59979625578436 3.22438648604129 3.09288309947995 3.46972008704662 3.54645731268943 3.53635640865754 2.59979625578436 3.34875050887515 3.08270106822196 3.86455948495139 5.23540045082332 2.59979625578436 2.59979625578436
Manes.01G196400.v6.1 3.14683983215409 2.59979625578436 4.03708300553585 3.12519089239347 2.59979625578436 2.59979625578436 3.38466486369882 4.2279875073369 3.68641773527526 3.263295019147 4.04588000666392 3.48120591205738 4.42515069574572 3.77649929472813 3.01339967241467 3.55542985794748 3.65499577699941 5.91877398561206 3.27626599380655 2.59979625578436 2.59979625578436 3.25601641733816 4.46701567353778 2.59979625578436 3.14413877371066 3.29982034827609 2.59979625578436 4.99156164597888 4.03685567412286 3.12942703094249 3.9352190520913 2.59979625578436 5.33567024564533 3.43608939074294 3.14570398518928 2.59979625578436 3.83362333230266 3.80327872727126 3.54273597101275 3.37524171943136 3.67832315661216 3.37212247467824 4.87445463241097 2.59979625578436 3.19842031549437 2.59979625578436 3.66368988199267 5.19491357242113 3.13370949737372 2.59979625578436 3.60767939374456 3.52278441691269 3.75398817394522 2.59979625578436 3.58452961246909 3.55678748547211 3.32198498486787 5.0369376575712 3.86635365411974 2.59979625578436 3.25634658216568 3.35463609942184 3.71107914194521 2.59979625578436 2.59979625578436 3.14237346324655 4.1428625820174 5.36692671500877 3.12093291120984 3.14104836382465 3.20611898545288 3.55716693151637 4.42421523146946 2.59979625578436 4.35439551718836 3.76998510658159 3.49723216096386 5.22156976858325 3.77811259546182 3.10989770956048 3.19937689101105 3.83640379821994 4.32633467498929 2.59979625578436 2.59979625578436 3.22543616017794 3.49798972571452 4.78771982377 3.32102698974581 4.3804254860873 2.59979625578436 3.14815201337652 4.75346257377948 3.30794006058808 2.59979625578436 4.86273915655531 2.59979625578436 3.02061995747434 3.85652012136787 3.4669581166417 2.59979625578436 4.14226299040632 3.10904969198695 4.12154741981273 2.59979625578436 2.59979625578436 2.59979625578436 3.41112097857933 4.81418885309928 2.59979625578436 2.59979625578436 2.59979625578436 4.03888464836082 4.68793436194636 2.59979625578436 2.59979625578436 2.59979625578436 4.56704101812582 3.58385032575014 2.59979625578436 4.82510577316721 2.59979625578436 4.04140054149349 3.58497213633413 2.59979625578436 3.52116708325194 2.59979625578436 3.21516294932886 5.0046027953583 2.59979625578436 4.01359721726879 2.59979625578436 3.19371833097314 3.28857685202619 2.59979625578436 3.2005024480778 3.23404875933684 3.84265597146158 4.68163825002303 2.59979625578436 8.33812701390643 3.00996798027269 3.51243713826058 3.55806038569829 3.10567645987634 3.29604671878417 2.59979625578436 4.32554129097723 3.82008603780487 2.59979625578436 2.59979625578436 3.17781093920006 3.57958220175784 4.0475528573883 3.59666499419307 4.16479784430179 2.59979625578436 2.59979625578436 3.73913197718237 2.59979625578436 2.59979625578436 2.59979625578436 3.13501077494869 4.23516190815129 2.59979625578436 3.12023197235027 2.59979625578436 3.07465554562221 2.59979625578436 3.11037841164054 3.41380625865222 2.59979625578436 2.59979625578436 3.39684887833031 2.59979625578436 3.71521553420862 2.59979625578436 3.48071335577149 5.0967410682554 2.59979625578436 3.00869623363141 3.2233869813897 4.03197297879089 3.38119400831599 3.19004403745022 3.13068999412181 2.59979625578436 3.37236691198058 3.88918146347709 3.34522728744805 3.29524616250881 3.93950875335018 2.59979625578436 3.57302481524818 4.028365869205 3.00601590298794 3.09039111622633 3.52246435195984 3.83188735656536 3.67286410586901 2.59979625578436 3.11468408518749 2.59979625578436 3.58610308529756 3.61677307627576 2.59979625578436 2.59979625578436 2.59979625578436 4.22841620926384 4.52412329010333 2.59979625578436 2.59979625578436 2.59979625578436 3.65527557658377 4.30249721416857 2.59979625578436 3.10108304697002 2.59979625578436 3.77728265014896 4.07599649107143 3.3496085626079 2.59979625578436 2.59979625578436 3.05392758145134 3.81878090537632 2.59979625578436 4.91876954241526 2.59979625578436 4.72669514704258 4.4817955353346 3.0312983665093 3.06852274975295 2.59979625578436 2.59979625578436 4.36675234604389 2.59979625578436 2.59979625578436 3.19677433375722 4.37322352911445 3.91013903503029 4.2292696822675 3.98947841516579 4.37466567651804 5.43020571264198 4.01484295308305 3.76566668263991 4.23691375842481 3.64297008131791 5.48537429870524 4.39407230623207 4.06229481865297 3.48725331849201 3.17623298287933 3.75285297588585 3.93609758329504 4.01257765335637 6.97234994017089 4.36023435280881 6.13769737539341 4.32894217317334 4.21027499894845 4.19338696921202 3.19556340470997 6.02476072934801 4.35347444668424 4.67456566997683 4.62698778118607 3.40605524568637 5.43566413800483 5.01044847421815 2.59979625578436 3.57449242583284 3.36821729632826 4.99430246748889 3.25999495487418 4.10596078426959 3.05448293938791 6.23259248789457 2.59979625578436 2.59979625578436 4.94193899020066 3.13480110438984 3.39696096412707 3.58284287608087 3.41008409776741 5.73882157258445 2.59979625578436 2.59979625578436 3.46047366396977 3.26645129656096 4.07354455421808 2.59979625578436 2.59979625578436 2.59979625578436 3.34567679932435 5.23154199322373 2.59979625578436 3.44035222820752 3.18590979373873 3.30235343986351 3.70249481191501 3.5062742012031 3.53974293861542 2.59979625578436 3.83366973273459 5.04524722665974 2.59979625578436 3.73104172527703 2.59979625578436 2.59979625578436 3.75733231750362 2.59979625578436 2.59979625578436 2.59979625578436 3.24569782192461 4.00249711782729 2.59979625578436 2.59979625578436 3.51092040624305 3.57486033186742 4.00996550861113 2.59979625578436 2.59979625578436 2.59979625578436 3.44068119535472 3.73418530558767 2.59979625578436 3.08857273903009 2.59979625578436 3.39636825993239 4.12067944249787 2.59979625578436 2.59979625578436 2.59979625578436 3.06622404529752 4.50084701900572 2.59979625578436 3.69595611578435 2.59979625578436 3.86976790507812 3.89245209463446 2.59979625578436 3.64827329451709 2.59979625578436 3.72470077920189 3.99113722792646 2.59979625578436 3.26109012879803 3.1933542419055 2.59979625578436 3.88328421512736 3.3040166343606 4.02977953118524 3.63688284357859 3.4117013907922 4.81697531174026 2.59979625578436 3.3916204310571 3.6817973704571 2.59979625578436 4.59787858555561 2.59979625578436 2.59979625578436 2.59979625578436 4.53352446523234 4.25593393549199 3.490403922 3.10996514328171 2.59979625578436 3.70128163420346 3.98821156678104 3.12381515159364 3.54237083727351 3.4497260527321 3.88662622344819 5.27404509741531 4.46469362282971 2.59979625578436 2.59979625578436 3.29707522516397 3.14481839600152 4.33218952926737 3.85393668119129 4.28394541471735 3.29333401168874 3.13786835974162 4.85382340722922 3.49030898711636 2.59979625578436 3.33541046017207 6.32583357897346 2.59979625578436 3.55603337558458 2.59979625578436 2.59979625578436 2.59979625578436 4.43921065544611 2.59979625578436 3.44073658393479 2.59979625578436 4.86855795391251 5.34275456575061 3.77807859896217 2.59979625578436 3.16746079526105 2.59979625578436 4.98520559366531 2.59979625578436 2.59979625578436 2.59979625578436 3.27040979766199 3.97047115582038 2.59979625578436 2.59979625578436 2.59979625578436 3.09756767139413 4.03710504564736 4.18858767721428 3.34726718077738 4.63262085980325 3.83881636706509 4.70163572814433 3.71156365949856 3.66234613278062 2.59979625578436 2.59979625578436 4.40999870234295 2.59979625578436 3.44261754966494 2.59979625578436 2.59979625578436 2.59979625578436 3.07202167120568 2.59979625578436 2.59979625578436 3.40508134271753 4.15446061950838 2.59979625578436 2.59979625578436 2.59979625578436 3.10140652150073 2.59979625578436 2.59979625578436 2.59979625578436 3.30265235045542 3.01541759514865 4.65071244205253 2.59979625578436 2.59979625578436 2.59979625578436 2.59979625578436 3.07306420648377 2.59979625578436 2.59979625578436 2.59979625578436 3.48758109411748 3.33926872403034 2.59979625578436 3.07142817417063 2.59979625578436 2.59979625578436 7.12148130823749 2.59979625578436 2.59979625578436 2.59979625578436 3.43661259381833 3.71611110415782 2.59979625578436 2.59979625578436 3.72372014552955 2.59979625578436 3.13091120944092 3.7474474502979 2.59979625578436 2.59979625578436 2.59979625578436 3.82924657268428 5.06708638173019 2.59979625578436 2.59979625578436 2.59979625578436 3.04931507854715 4.73887652251078 2.59979625578436 3.44677671125314 3.41604772664298 2.59979625578436 4.20372537340419 3.25651977128008 3.61494347329094 4.0206611812451 3.69415845135935 3.76770597769002 3.8723514461441 3.99708007539002 3.62970343240219 2.59979625578436 3.90722036148961 3.40083590865166 2.59979625578436 4.5373060117903 3.72759337620279 7.65386215412789 4.74541587305235 5.08588842841992 2.59979625578436 2.59979625578436 4.59877112699625 2.59979625578436 2.59979625578436 3.9229274409597 3.85139139287403 3.6155055741188 2.59979625578436 3.8853051968383 2.59979625578436 4.34434082699161 4.44792298310179 2.59979625578436 3.71169974230701 2.59979625578436 3.13561726277176 4.00870450900245 2.59979625578436 3.15282698057601 3.16031210264774 3.960909276293 5.46573063418309 2.59979625578436 2.59979625578436 3.56316175631973 3.39133175835895 4.07610262253957 3.79652443099544 3.42720419169766 3.23124158278061 2.59979625578436 5.00949224481675 3.78815434729946 4.03905554454009 3.48037588270895 3.7083712745103 5.00014180101443 2.59979625578436 2.59979625578436 4.25602663198486 3.48794078037073 4.55797832657392 2.59979625578436 2.59979625578436 2.59979625578436 3.61522162624845 3.63151091231973 3.78430470117815 2.59979625578436 2.59979625578436 4.43790408417564 3.836732430619 2.59979625578436 3.65087979903062 2.59979625578436 3.76896098642364 4.44794905276929 2.59979625578436 2.59979625578436 3.32593040474478 3.44336746541449 3.11225860773288 5.9330938057383 3.78669727175961 3.35805347339294 3.1839706467237 2.59979625578436 3.5866975655272 2.59979625578436 2.59979625578436 4.00524347023842 2.59979625578436 2.59979625578436 2.59979625578436 2.59979625578436 3.23796702278507 3.98980219585066 3.92787004180655 3.46894726186611 3.18528064700602 2.59979625578436 2.59979625578436 5.03284761142829 2.59979625578436 3.25879465846468 2.59979625578436 3.41825790528832 4.33435273413858 2.59979625578436 3.20491354779203 2.59979625578436 4.1396949679635 3.74953314786708 2.59979625578436 2.59979625578436 2.59979625578436 3.34624818242998 3.21175968271509 2.59979625578436 3.28755938414103 2.59979625578436 3.67706499324602 4.09024889660148 2.59979625578436 2.59979625578436 3.49579071812971 3.14237529736743 4.72728449233813 2.59979625578436 2.59979625578436 3.80537004000326 2.59979625578436 3.62099745099714 3.77939498651549 3.48916035503885 5.14093493092567 3.29612907983554 5.90155000497864 3.65620036502695 3.22322736688131 2.59979625578436 2.59979625578436 4.95629576438796 2.59979625578436 4.98574003949392 3.95201576043433 3.52311327369897 3.50978775222963 3.34444953840647 2.59979625578436 4.28711904250441 4.33053285017535 2.59979625578436 2.59979625578436 3.170552578228 3.21021486625664 2.59979625578436 3.84296024738036 2.59979625578436 2.59979625578436 2.59979625578436 2.59979625578436 4.11133455544258 2.59979625578436 3.95102993896212 2.59979625578436 3.06980125949796 4.2662781924963 2.59979625578436 2.59979625578436 3.86794818843242 5.66832519039415 4.62880619040787 2.59979625578436 3.48793206455015 4.18507241187271 4.20006188451688 3.79370066237209 4.09495703329264 2.59979625578436 3.57588939803243 2.59979625578436 2.59979625578436 4.13582839804285 3.96184713185432 2.59979625578436 3.42558272829161 3.24163335600191 3.2546236740327 3.68940288429935 3.66840322173884 3.32979506903342 3.05627301234867 4.08359351229734 3.15454793880454 3.13842484873088 2.59979625578436 2.59979625578436 4.25731352856782 2.59979625578436 5.37325073172936 3.23817512837546 2.59979625578436 6.08450625244262 2.59979625578436 2.59979625578436 2.59979625578436 3.72521322644438 4.37798903739622 2.59979625578436 2.59979625578436 2.59979625578436 3.11489981915957 2.59979625578436 2.59979625578436 2.59979625578436 2.59979625578436 3.56630584808651 3.15933867912396 2.59979625578436 2.59979625578436 2.59979625578436 4.42459040215235 4.18997441648854 3.22256664660478 2.59979625578436 2.59979625578436 2.59979625578436 3.7218804815132 2.59979625578436 2.59979625578436 2.59979625578436 2.59979625578436 4.35664308291446 2.59979625578436 3.41348554194456 2.59979625578436 3.44930817813875 6.5942521461761 2.59979625578436 3.29759367244079 2.59979625578436 2.59979625578436 4.55634020007141 2.59979625578436 2.59979625578436 2.59979625578436 5.05791760522706 2.59979625578436 4.00341907089061 3.479467134794 3.65701265783937 2.59979625578436 3.55792757479529 2.59979625578436 2.59979625578436 3.67780851228293 3.99252227860655 3.61912613435165 2.59979625578436 2.59979625578436 3.44583545555997 2.59979625578436 4.44623941549755 2.59979625578436 3.1167432246131 3.34875050887515 4.06961722346357 4.27240115612746 2.59979625578436 3.31064883422489 2.59979625578436
Manes.01G196500.v6.1 2.59979625578436 2.59979625578436 2.59979625578436 3.85399867173188 2.59979625578436 2.59979625578436 2.59979625578436 3.32387150818726 3.68641773527526 2.59979625578436 3.05243133298284 2.59979625578436 2.59979625578436 4.0228427264024 2.59979625578436 2.59979625578436 2.59979625578436 2.59979625578436 3.54809303130482 2.59979625578436 2.59979625578436 3.25601641733816 3.13138655775315 3.03555783025232 2.59979625578436 2.59979625578436 2.59979625578436 2.59979625578436 2.59979625578436 2.59979625578436 2.59979625578436 2.59979625578436 2.59979625578436 3.61722718869772 2.59979625578436 2.59979625578436 3.16493055238067 2.59979625578436 3.27237941274458 2.59979625578436 2.59979625578436 2.59979625578436 3.18911703177846 2.59979625578436 2.59979625578436 2.59979625578436 3.14070476119692 2.59979625578436 2.59979625578436 2.59979625578436 2.59979625578436 4.26257520928987 2.59979625578436 3.39135008704484 2.59979625578436 2.59979625578436 2.59979625578436 2.59979625578436 5.48932841467481 2.59979625578436 2.59979625578436 3.13655648183482 2.59979625578436 2.59979625578436 2.59979625578436 2.59979625578436 2.59979625578436 2.59979625578436 4.31253098329308 2.59979625578436 2.59979625578436 3.21186130151986 2.59979625578436 2.59979625578436 2.59979625578436 2.59979625578436 4.02978486032716 3.06039705082243 2.59979625578436 2.59979625578436 2.59979625578436 2.59979625578436 2.59979625578436 2.59979625578436 2.59979625578436 2.59979625578436 2.59979625578436 2.59979625578436 2.59979625578436 2.59979625578436 2.59979625578436 2.59979625578436 2.59979625578436 3.70362220141525 2.59979625578436 4.58682381998682 2.59979625578436 3.02061995747434 2.59979625578436 4.55703356601824 2.59979625578436 3.31557217321446 2.59979625578436 2.59979625578436 2.59979625578436 2.59979625578436 2.59979625578436 3.41112097857933 3.01650372679633 2.59979625578436 2.59979625578436 2.59979625578436 4.35386370027304 2.59979625578436 2.59979625578436 2.59979625578436 2.59979625578436 3.097772256188 2.59979625578436 2.59979625578436 2.59979625578436 2.59979625578436 3.09809346900321 2.59979625578436 3.55495551510956 2.59979625578436 2.59979625578436 4.16271700762375 2.59979625578436 2.59979625578436 3.61868305960293 2.59979625578436 3.19371833097314 2.59979625578436 2.59979625578436 2.59979625578436 2.59979625578436 3.65903663435232 3.92849303385097 3.38823800246194 5.2245941128627 2.59979625578436 3.25041757009826 3.03461879545996 2.59979625578436 2.59979625578436 2.59979625578436 4.66166625961752 2.59979625578436 2.59979625578436 2.59979625578436 2.59979625578436 3.09669850574795 2.59979625578436 4.49433941668679 5.11462493595137 2.59979625578436 3.02884003678921 3.41561414201033 3.11353869906184 2.59979625578436 2.59979625578436 3.51663380570461 2.59979625578436 2.59979625578436 3.12023197235027 2.59979625578436 4.61726234280611 2.59979625578436 2.59979625578436 2.59979625578436 2.59979625578436 3.75268355076772 2.59979625578436 2.59979625578436 4.01811986290264 2.59979625578436 3.72599209432602 2.59979625578436 2.59979625578436 2.59979625578436 2.59979625578436 4.27890105363763 3.15566167985817 2.59979625578436 2.59979625578436 2.59979625578436 2.59979625578436 2.59979625578436 4.04598294528087 2.59979625578436 2.59979625578436 2.59979625578436 2.59979625578436 3.39642989941761 3.00601590298794 2.59979625578436 3.13848911460483 2.59979625578436 3.01337418459523 3.45430755514463 2.59979625578436 2.59979625578436 4.1993373257925 3.32619170863699 2.59979625578436 3.0725295882055 2.59979625578436 3.64153521949759 2.59979625578436 2.59979625578436 2.59979625578436 2.59979625578436 3.08019605297528 3.48736179688901 2.59979625578436 3.30524536803394 2.59979625578436 2.59979625578436 3.02576765931864 2.59979625578436 2.59979625578436 2.59979625578436 3.05392758145134 3.41103001416928 2.59979625578436 2.59979625578436 2.59979625578436 2.59979625578436 3.36755256724442 2.59979625578436 4.36983506903142 2.59979625578436 3.94044672350216 2.59979625578436 3.12874083925188 2.59979625578436 3.76994895807987 3.76171483623071 3.14997929703986 2.59979625578436 2.59979625578436 2.59979625578436 3.41555650284634 3.08827779899346 3.96554473606679 3.17150791081674 2.59979625578436 4.48860979444275 3.25014544349024 2.59979625578436 2.59979625578436 2.59979625578436 2.59979625578436 2.59979625578436 4.36196945155378 2.59979625578436 2.59979625578436 3.36707522615221 2.59979625578436 2.59979625578436 2.59979625578436 3.19556340470997 3.373346376899 2.59979625578436 3.11512830171232 2.59979625578436 2.59979625578436 2.59979625578436 3.64450280832904 2.59979625578436 2.59979625578436 2.59979625578436 2.59979625578436 2.59979625578436 2.59979625578436 2.59979625578436 2.59979625578436 2.59979625578436 3.37680082021844 2.59979625578436 2.59979625578436 2.59979625578436 2.59979625578436 6.71451065934178 4.1256393603863 3.11424136611794 2.59979625578436 3.10157727781174 3.9740515359904 3.58767727469021 2.59979625578436 3.16332247699915 5.09196544150051 3.64350806188927 3.35223927418133 2.59979625578436 2.59979625578436 2.59979625578436 3.69514666089469 2.59979625578436 3.95677606453254 2.59979625578436 2.59979625578436 3.70977069704653 3.20991460941355 6.60307660322017 2.59979625578436 2.59979625578436 3.67305830484125 2.59979625578436 2.59979625578436 2.59979625578436 2.59979625578436 4.33540432563976 3.78642220010149 3.60063610421536 3.20827003153473 3.70695848093967 4.05523283250473 3.43504416208772 2.59979625578436 2.59979625578436 2.59979625578436 3.08982373625139 3.07280994667388 3.94931479262271 2.59979625578436 2.59979625578436 3.71287078579491 4.4911879635743 2.59979625578436 2.59979625578436 2.59979625578436 4.74030102635973 3.14223713453464 3.7365249355582 3.15767287045227 2.59979625578436 4.34583044054811 3.6664459749372 2.59979625578436 3.13261469345293 2.59979625578436 4.15487466269309 3.36370173476972 3.0961917105276 2.59979625578436 3.1933542419055 3.71852051554227 3.71999682860615 3.3040166343606 2.59979625578436 2.59979625578436 5.5490237479979 3.28404026497614 2.59979625578436 3.93985863525357 3.15022104454705 5.11984670125237 2.59979625578436 3.68598495281727 2.59979625578436 2.59979625578436 2.59979625578436 2.59979625578436 3.3307332458249 2.59979625578436 3.38416193941179 4.0329195555562 3.21036400817574 2.59979625578436 3.3738486396907 2.59979625578436 2.59979625578436 3.91493029247389 2.59979625578436 2.59979625578436 2.59979625578436 3.09522200693535 2.59979625578436 2.99054227134901 3.4076023698681 2.59979625578436 3.44525548215947 3.65828716417957 3.44198007858204 4.53967482200278 3.07415123844217 2.59979625578436 3.52342389776374 2.59979625578436 3.34578888067279 2.59979625578436 2.59979625578436 2.59979625578436 3.06134786401126 2.59979625578436 2.59979625578436 3.25797369082606 5.15191853607092 3.8007536215964 2.59979625578436 2.59979625578436 3.16746079526105 3.66283084291592 3.22344610197473 2.59979625578436 2.59979625578436 3.14391809079161 3.54002058805831 3.53203352010553 2.59979625578436 2.59979625578436 2.59979625578436 3.5812492167731 2.59979625578436 2.59979625578436 2.59979625578436 3.5242076349085 4.48303810929885 3.25597584154714 3.71156365949856 2.59979625578436 2.59979625578436 6.39825256559779 3.91899542445773 3.85403275324275 2.59979625578436 2.59979625578436 2.59979625578436 2.59979625578436 2.59979625578436 2.59979625578436 3.30108436898664 2.59979625578436 3.08920714372086 2.59979625578436 2.59979625578436 2.59979625578436 3.70021863252178 4.69846165629342 2.59979625578436 2.59979625578436 2.59979625578436 2.59979625578436 2.59979625578436 2.59979625578436 2.59979625578436 2.59979625578436 2.59979625578436 3.07306420648377 2.59979625578436 2.59979625578436 2.59979625578436 3.73460818262302 2.59979625578436 3.43532346854083 2.59979625578436 2.59979625578436 3.65809315207231 3.23993430627071 3.77039983880998 2.59979625578436 2.59979625578436 4.29985679579149 3.1089290264677 2.59979625578436 2.59979625578436 2.59979625578436 2.59979625578436 3.64502444241967 2.59979625578436 3.98797993311362 2.59979625578436 3.09151528685361 3.36660907200873 3.56431211964338 4.03676928184094 2.59979625578436 2.59979625578436 3.67994191429749 3.13368629208698 2.59979625578436 2.59979625578436 2.59979625578436 2.59979625578436 3.23264526912839 4.361798371154 2.59979625578436 2.59979625578436 2.59979625578436 3.05152976655718 4.21133649924443 2.59979625578436 3.78116077740132 3.43651712881194 2.59979625578436 4.64595920145199 2.59979625578436 4.73283528156624 3.17435855558807 6.21947167969969 4.82570022578084 2.59979625578436 2.59979625578436 3.20229976147952 3.10694865309437 2.59979625578436 2.59979625578436 3.11486485550114 2.59979625578436 2.59979625578436 2.59979625578436 2.59979625578436 3.5792875926982 2.59979625578436 2.59979625578436 4.18973019858316 2.59979625578436 2.59979625578436 2.59979625578436 2.59979625578436 2.59979625578436 2.59979625578436 4.77952813501356 2.59979625578436 3.0356971867682 2.59979625578436 2.59979625578436 2.59979625578436 2.59979625578436 3.08499272863383 4.17273312156902 2.59979625578436 2.59979625578436 3.33689537073237 2.59979625578436 2.59979625578436 2.59979625578436 2.59979625578436 3.98318642243038 3.33697494199146 2.59979625578436 2.59979625578436 2.59979625578436 2.59979625578436 2.59979625578436 2.59979625578436 2.59979625578436 2.59979625578436 4.29574177707002 2.59979625578436 4.35092093483367 2.59979625578436 2.59979625578436 5.99116639145559 3.1664216170609 2.59979625578436 2.59979625578436 2.59979625578436 2.59979625578436 3.27464873090581 3.73992534073594 2.59979625578436 3.19473572649359 2.59979625578436 3.32081634279933 2.59979625578436 4.40893570203337 2.59979625578436 2.59979625578436 2.59979625578436 2.59979625578436 2.59979625578436 2.59979625578436 2.59979625578436 2.59979625578436 2.59979625578436 5.07825531006054 2.59979625578436 2.59979625578436 3.10783858502086 2.59979625578436 2.59979625578436 2.59979625578436 2.59979625578436 2.59979625578436 3.22990884353066 3.43352024351822 2.59979625578436 3.22155548070353 3.41825790528832 2.59979625578436 2.59979625578436 2.59979625578436 2.59979625578436 4.1396949679635 3.12478781716686 2.59979625578436 2.59979625578436 2.59979625578436 3.13052693773863 3.03412909987516 2.59979625578436 2.59979625578436 2.59979625578436 4.63240443628094 2.59979625578436 2.59979625578436 2.59979625578436 2.59979625578436 2.59979625578436 2.59979625578436 3.22347444536885 2.59979625578436 2.59979625578436 2.59979625578436 2.59979625578436 4.91562514335334 2.59979625578436 2.59979625578436 2.59979625578436 3.95414086578989 3.46856026701611 2.59979625578436 2.59979625578436 2.59979625578436 3.18330204680804 2.59979625578436 2.59979625578436 2.59979625578436 3.25815219576688 3.50978775222963 2.59979625578436 2.59979625578436 2.59979625578436 2.59979625578436 2.59979625578436 2.59979625578436 2.59979625578436 2.59979625578436 3.21444532604007 2.59979625578436 3.96582882824587 3.12734860701425 2.59979625578436 2.59979625578436 2.59979625578436 2.59979625578436 3.29367264049087 2.59979625578436 2.59979625578436 2.59979625578436 2.59979625578436 2.59979625578436 2.59979625578436 2.59979625578436 2.59979625578436 2.59979625578436 2.59979625578436 2.59979625578436 2.59979625578436 3.45570349174585 3.01607379670363 2.59979625578436 2.59979625578436 2.59979625578436 3.20273864989596 2.59979625578436 2.59979625578436 2.59979625578436 2.59979625578436 2.59979625578436 2.59979625578436 2.59979625578436 2.59979625578436 3.11870604035815 3.60435513579683 2.59979625578436 2.59979625578436 2.59979625578436 2.59979625578436 3.08778501908917 3.02276451142146 3.14315768447763 2.59979625578436 3.23817512837546 2.59979625578436 3.89359831116327 2.59979625578436 2.59979625578436 2.59979625578436 5.75815990587136 2.59979625578436 3.92616548218086 2.59979625578436 2.59979625578436 3.32449490963803 2.59979625578436 3.7584247049036 3.059035661787 2.59979625578436 3.94327878085016 3.69911873260326 4.20404627355598 2.59979625578436 2.59979625578436 3.10048140825537 2.59979625578436 4.74497132022063 2.59979625578436 2.59979625578436 4.18231982885692 2.59979625578436 3.1198917268211 2.59979625578436 2.59979625578436 3.51759668946461 2.59979625578436 2.59979625578436 2.59979625578436 2.59979625578436 3.20476569301684 2.59979625578436 4.26987185809531 6.21981071196066 3.3939317028683 2.59979625578436 4.03220279342584 3.37724948770933 2.59979625578436 2.59979625578436 2.59979625578436 2.59979625578436 2.59979625578436 2.59979625578436 3.21916247304854 3.17452592349132 3.08541878809132 3.20730882339491 2.59979625578436 2.59979625578436 2.59979625578436 2.59979625578436 2.59979625578436 2.59979625578436 3.29381410174513 3.35595282582116 3.0292052725966 2.59979625578436 2.59979625578436 2.59979625578436 5.37158624151229 2.59979625578436 4.30655314815918 3.10496040724535 3.34260516870939
Manes.01G196600.v6.1 2.59979625578436 2.59979625578436 3.03047684732533 3.12519089239347 2.59979625578436 2.59979625578436 2.59979625578436 2.59979625578436 2.59979625578436 2.59979625578436 2.59979625578436 2.59979625578436 2.59979625578436 2.59979625578436 3.51251450879117 2.59979625578436 3.13614105965968 2.59979625578436 2.59979625578436 5.31091264058089 2.59979625578436 3.25601641733816 2.59979625578436 2.59979625578436 3.67022745780567 3.29982034827609 2.59979625578436 3.20900055990681 2.59979625578436 3.50726921022951 3.28513972525459 2.59979625578436 2.59979625578436 2.59979625578436 2.59979625578436 2.59979625578436 2.59979625578436 2.59979625578436 3.54273597101275 3.80531622868573 3.48701286742929 2.59979625578436 2.59979625578436 2.59979625578436 2.59979625578436 2.59979625578436 2.59979625578436 2.59979625578436 2.59979625578436 3.73724134059584 2.59979625578436 3.62754700466668 2.59979625578436 3.5101337076775 3.58452961246909 2.59979625578436 2.59979625578436 2.59979625578436 2.59979625578436 3.66311783781629 2.59979625578436 2.59979625578436 2.59979625578436 2.59979625578436 3.38028800220858 2.59979625578436 2.59979625578436 2.59979625578436 3.12093291120984 2.59979625578436 3.20611898545288 2.59979625578436 2.59979625578436 2.59979625578436 4.35439551718836 3.28754744734438 3.33639421091845 2.59979625578436 2.59979625578436 3.31752771329381 2.59979625578436 3.23212901003371 2.59979625578436 2.59979625578436 3.30853211464194 2.59979625578436 2.59979625578436 2.59979625578436 3.1906912113914 3.03309729085306 2.59979625578436 2.59979625578436 3.32037428677871 2.59979625578436 2.59979625578436 2.59979625578436 2.59979625578436 3.02061995747434 3.20664689713645 3.2175151466054 3.54572385788315 2.59979625578436 2.59979625578436 2.59979625578436 2.59979625578436 3.92971836159334 2.59979625578436 2.59979625578436 2.59979625578436 3.12799011821841 3.45516001602998 2.59979625578436 3.05008182588941 2.59979625578436 2.59979625578436 2.59979625578436 2.59979625578436 3.097772256188 2.59979625578436 2.59979625578436 2.59979625578436 3.13872541349518 3.45460970656978 2.59979625578436 3.03316965666899 2.59979625578436 2.59979625578436 2.59979625578436 2.59979625578436 2.59979625578436 2.59979625578436 2.59979625578436 3.0212344291614 3.0891275296357 2.59979625578436 2.59979625578436 3.23404875933684 3.5512943216041 3.11715769885859 3.16073271291655 3.77288014353904 3.00996798027269 3.06178703260991 3.03461879545996 2.59979625578436 3.09448431999199 2.59979625578436 2.59979625578436 3.07277416937966 2.59979625578436 2.59979625578436 3.58821161658991 2.59979625578436 3.30425500275403 2.59979625578436 3.26459823700284 3.13846362547094 3.2043609590842 2.59979625578436 3.61183965644603 3.85466741170225 2.59979625578436 3.35248609664756 3.07587858392687 2.59979625578436 2.59979625578436 2.59979625578436 3.07465554562221 2.59979625578436 3.11037841164054 3.41380625865222 3.13618426178944 2.59979625578436 2.59979625578436 2.59979625578436 3.39808541971548 2.59979625578436 3.48071335577149 2.59979625578436 2.59979625578436 2.59979625578436 3.2233869813897 3.85198065383259 3.15566167985817 3.60860218301673 3.34647505545364 2.59979625578436 3.04936763595227 3.52618023350629 3.55532333445709 4.55362961607979 3.46486109286453 2.59979625578436 3.04160865887499 3.31409563067317 2.59979625578436 2.59979625578436 3.13848911460483 3.11547170492856 3.18271528704513 2.59979625578436 2.59979625578436 3.39679534912207 2.59979625578436 3.32619170863699 3.321338580523 3.26541768118622 2.59979625578436 3.41353882279526 3.78694677248416 3.19875009976656 2.59979625578436 2.59979625578436 3.08019605297528 3.37140050762372 3.41156478748641 3.30524536803394 2.59979625578436 2.59979625578436 2.59979625578436 2.59979625578436 2.59979625578436 2.59979625578436 2.59979625578436 2.59979625578436 2.59979625578436 2.59979625578436 2.59979625578436 2.59979625578436 2.59979625578436 3.0312983665093 2.59979625578436 2.59979625578436 2.59979625578436 3.13920880252861 2.59979625578436 2.59979625578436 3.43823763246653 3.19240955863012 2.59979625578436 2.59979625578436 2.59979625578436 2.59979625578436 2.59979625578436 3.08827779899346 2.59979625578436 3.17150791081674 2.59979625578436 2.59979625578436 3.06159220116022 3.13619888814257 3.67861131213525 3.17623298287933 3.08092639916607 2.59979625578436 2.59979625578436 2.59979625578436 2.59979625578436 2.59979625578436 2.59979625578436 2.59979625578436 3.15498124947046 3.19556340470997 3.373346376899 2.59979625578436 2.59979625578436 3.5213345440218 3.85161638597065 2.59979625578436 3.26904104433001 3.04165461401528 4.10166311696587 3.14632375028407 2.59979625578436 3.25999495487418 2.59979625578436 3.77500586887519 2.59979625578436 2.59979625578436 2.59979625578436 3.09920040061693 3.51628227195113 2.59979625578436 2.59979625578436 3.5859747586968 3.02532496867072 2.59979625578436 3.08773589500831 3.10157727781174 2.59979625578436 2.59979625578436 2.59979625578436 2.59979625578436 2.59979625578436 3.13011628474653 2.59979625578436 2.59979625578436 2.59979625578436 2.59979625578436 3.09900823605374 3.24661910325328 3.12883395539949 3.27020841900006 2.59979625578436 2.59979625578436 2.59979625578436 2.59979625578436 3.58549110300089 2.59979625578436 2.59979625578436 3.75733231750362 2.59979625578436 4.07067354239598 2.59979625578436 2.59979625578436 3.05910626361496 2.59979625578436 3.20827003153473 3.24931906988771 3.9547866164985 2.59979625578436 2.59979625578436 3.73573165445255 2.59979625578436 2.59979625578436 2.59979625578436 3.29274630253399 3.08857273903009 2.59979625578436 2.59979625578436 2.59979625578436 2.59979625578436 2.59979625578436 2.59979625578436 3.25661411864085 2.59979625578436 2.59979625578436 2.59979625578436 2.59979625578436 2.59979625578436 2.59979625578436 2.59979625578436 3.13261469345293 2.59979625578436 2.59979625578436 2.59979625578436 3.45140772308329 2.59979625578436 3.43349796729455 2.59979625578436 3.25721121744889 3.97016073246353 3.82159579433779 3.20704156102309 2.59979625578436 3.08587502403935 2.59979625578436 3.51044221122479 3.15022104454705 3.15584307376082 2.59979625578436 2.59979625578436 3.22380152582246 3.44044597459969 3.03225364507438 3.0825107763154 2.59979625578436 3.60500179411574 2.59979625578436 2.59979625578436 2.59979625578436 2.59979625578436 2.59979625578436 3.09519307076167 2.59979625578436 3.20409142510325 2.59979625578436 2.59979625578436 3.02689750774351 2.59979625578436 3.14481839600152 2.99054227134901 2.59979625578436 2.59979625578436 2.59979625578436 2.59979625578436 3.62430159717881 3.11932334026827 3.41425061787075 2.59979625578436 3.13906168656558 2.59979625578436 2.59979625578436 4.55720408687157 3.15110900783788 2.59979625578436 3.06134786401126 3.4929316787057 4.60812862608366 2.59979625578436 2.59979625578436 2.59979625578436 2.59979625578436 3.24419192203211 2.59979625578436 2.59979625578436 3.22344610197473 3.11784851617552 2.59979625578436 2.59979625578436 2.59979625578436 2.59979625578436 3.49715164307647 3.48571073429127 2.59979625578436 2.59979625578436 2.59979625578436 2.59979625578436 3.34726718077738 2.59979625578436 2.59979625578436 2.59979625578436 2.59979625578436 2.59979625578436 2.59979625578436 2.59979625578436 2.59979625578436 2.59979625578436 4.02214469408261 2.59979625578436 3.11298070489525 2.59979625578436 3.53215864031854 3.46674342597601 2.59979625578436 2.59979625578436 3.08920714372086 3.15604534493096 3.43507825794058 2.59979625578436 2.59979625578436 3.16827723233197 2.59979625578436 2.59979625578436 2.59979625578436 2.59979625578436 2.59979625578436 2.59979625578436 2.59979625578436 2.59979625578436 2.59979625578436 3.07306420648377 2.59979625578436 3.7782262071826 3.13589593959261 2.59979625578436 2.59979625578436 3.19467141427376 3.40965391507048 2.59979625578436 2.59979625578436 3.23993430627071 3.19701343765189 3.31390949928497 3.0680091370017 2.59979625578436 3.1089290264677 2.59979625578436 3.41079602512175 2.59979625578436 2.59979625578436 2.59979625578436 3.01490231394773 2.59979625578436 3.37519338652555 2.59979625578436 3.04596543434785 2.59979625578436 2.59979625578436 2.59979625578436 3.1782393393218 2.59979625578436 2.59979625578436 3.54425400981323 2.59979625578436 3.41604772664298 2.59979625578436 2.59979625578436 2.59979625578436 3.32485930650937 2.59979625578436 2.59979625578436 3.37602505743054 3.35007378670469 3.36713490980945 2.59979625578436 2.59979625578436 2.59979625578436 2.59979625578436 3.44342650184341 2.59979625578436 3.17435855558807 2.59979625578436 2.59979625578436 3.34135829939782 3.1505585915272 2.59979625578436 2.59979625578436 2.59979625578436 2.59979625578436 2.59979625578436 2.59979625578436 2.59979625578436 3.13896247932804 3.66043172394382 3.29891955515538 2.59979625578436 3.8664553516953 2.59979625578436 3.39551074369792 2.59979625578436 2.59979625578436 2.59979625578436 2.59979625578436 3.15282698057601 2.59979625578436 3.09661102337773 2.59979625578436 2.59979625578436 3.43317001835428 3.56316175631973 2.59979625578436 3.28280950206751 3.14717678469408 3.75492677152724 3.23124158278061 2.59979625578436 3.56736478650805 2.59979625578436 3.45314808470526 2.59979625578436 2.59979625578436 3.12386348523869 2.59979625578436 3.3587333930702 2.59979625578436 2.59979625578436 2.59979625578436 3.27177532694313 4.06850376769881 3.83844866546774 3.32506186180071 3.0284462862932 2.59979625578436 3.2328387430116 2.59979625578436 3.34771328766447 2.59979625578436 2.59979625578436 3.07812638981679 3.21960951687133 2.59979625578436 2.85685819631722 2.59979625578436 4.50884629132746 2.59979625578436 2.59979625578436 3.11225860773288 3.40372521807497 2.59979625578436 3.6604689730663 2.59979625578436 2.59979625578436 2.59979625578436 3.63802504669685 3.45229135332417 3.37185434725751 2.59979625578436 2.59979625578436 2.59979625578436 3.46235777925282 3.68818018210112 3.10783858502086 2.59979625578436 2.59979625578436 4.18606335885253 2.59979625578436 2.59979625578436 2.59979625578436 2.59979625578436 2.59979625578436 2.59979625578436 2.59979625578436 2.59979625578436 3.53953527174762 3.20491354779203 2.59979625578436 2.59979625578436 2.59979625578436 2.59979625578436 2.59979625578436 2.59979625578436 2.59979625578436 3.21175968271509 2.59979625578436 2.59979625578436 2.59979625578436 2.59979625578436 3.11624245650931 2.59979625578436 2.59979625578436 2.59979625578436 3.52897576788513 3.23953822414247 2.59979625578436 3.66867578689213 2.59979625578436 2.59979625578436 2.59979625578436 3.62814463980205 3.73658898751313 3.17254904508025 3.29612907983554 2.59979625578436 2.59979625578436 3.47486106856339 2.59979625578436 2.59979625578436 2.59979625578436 3.24925207574573 2.59979625578436 2.59979625578436 2.59979625578436 2.59979625578436 4.20011875794382 3.136598296543 4.87964051764886 2.59979625578436 2.59979625578436 2.59979625578436 2.59979625578436 2.59979625578436 2.59979625578436 2.59979625578436 2.59979625578436 3.50378192147112 2.59979625578436 2.59979625578436 2.59979625578436 2.59979625578436 2.59979625578436 2.59979625578436 3.06980125949796 2.59979625578436 2.59979625578436 2.59979625578436 2.59979625578436 2.59979625578436 2.59979625578436 2.59979625578436 3.48793206455015 3.15183655154252 2.59979625578436 2.59979625578436 2.59979625578436 2.59979625578436 2.59979625578436 2.59979625578436 2.59979625578436 2.59979625578436 2.59979625578436 2.59979625578436 2.59979625578436 2.59979625578436 2.59979625578436 2.59979625578436 2.59979625578436 2.59979625578436 3.69603746055106 2.59979625578436 3.15454793880454 2.59979625578436 2.59979625578436 2.59979625578436 2.59979625578436 2.59979625578436 2.59979625578436 2.59979625578436 2.59979625578436 2.59979625578436 2.59979625578436 3.80092819596319 2.59979625578436 2.59979625578436 2.59979625578436 2.59979625578436 2.59979625578436 2.59979625578436 2.59979625578436 2.59979625578436 2.59979625578436 3.059035661787 2.59979625578436 2.59979625578436 2.59979625578436 2.59979625578436 2.59979625578436 3.6723757901802 3.10048140825537 2.59979625578436 3.81847259237865 2.59979625578436 2.59979625578436 2.59979625578436 2.59979625578436 3.33144589813899 3.57146495650175 2.59979625578436 3.65393620300245 2.59979625578436 2.59979625578436 3.26704859034321 2.59979625578436 3.20476569301684 2.59979625578436 2.59979625578436 2.59979625578436 2.59979625578436 2.59979625578436 2.59979625578436 2.59979625578436 2.59979625578436 2.59979625578436 2.59979625578436 2.59979625578436 3.19153549401571 3.11287055727565 2.59979625578436 2.59979625578436 2.59979625578436 2.59979625578436 3.03374484675826 2.59979625578436 2.59979625578436 2.59979625578436 2.59979625578436 2.59979625578436 2.59979625578436 3.21951123834957 2.59979625578436 2.59979625578436 4.09159197971054 2.59979625578436 2.59979625578436 2.59979625578436 3.08078529881836 2.59979625578436 2.59979625578436
Manes.01G196700.v6.1 4.7344971533238 2.59979625578436 5.08315387178641 5.04251769536253 5.21278014245066 3.81365830725574 4.35331225138025 4.52361300858914 5.77367185168224 5.21862000119708 3.68715388835424 4.24303092461498 4.48153635017672 5.43409565973369 5.21812376777622 4.55019152913346 5.2587047596201 5.68606726210345 5.40868001795604 2.59979625578436 4.42859187535835 4.14601947124334 4.34360473173666 4.89915847297038 4.62076329833568 3.96240462963678 4.93391252609104 4.41789579572278 4.6971799235988 4.40088637884236 5.69595582123586 5.08703660848766 5.01701163788811 5.37897589688467 4.57001279011813 3.84165578906164 4.44223737455536 4.78387097024678 3.91152548879852 4.2613320226964 4.47931706141625 5.49549039915278 4.92613107285944 5.41307722698891 5.23327962527684 4.47332253776202 4.37116901444221 4.27301881791545 4.47427561241901 4.48443846172709 4.21903836334348 4.81483253646887 4.45298534130266 4.94920075014562 4.57226199483688 4.61202384795554 4.99599564649905 4.62437017523569 4.34136801772509 3.98470369819395 4.6255889891518 4.29168250082403 4.20504956737304 2.59979625578436 4.76185277903737 4.23651025084941 3.84012865035944 4.00432392223144 5.37945106878381 5.17562706729124 3.63534940362202 4.77589602622428 4.54259283963527 4.68113159220027 2.59979625578436 4.0857042864662 4.79474888745911 4.38991045735154 4.72259117367632 4.39941272178548 3.62413774721054 5.01281322149985 4.32633467498929 5.22048592803693 4.26018185025389 4.28569557922633 4.27215036043013 4.00628018931024 5.43436086887578 4.57306449828947 4.24359201923796 4.39310760010764 4.83766880331225 5.0935671432934 2.59979625578436 4.81203072924623 4.15790766847078 4.65598441309723 4.52652053959961 4.59353748671026 4.63358269260318 4.86490054795549 5.01605264256979 4.78638448660449 5.12862405186618 5.36577876104391 3.95943347767237 4.29263107703739 4.2777078951234 4.85452721591006 4.7873606548256 4.74156683859348 4.09776765168588 4.31245819589986 2.59979625578436 5.35993996502078 4.34194775590009 5.03957918783782 5.15047553129228 6.25335915293285 5.83362482158797 5.23567773195196 5.33738662603085 5.23234600409064 5.43428764162041 6.08431102375865 5.41102633645915 5.66071930621183 5.59481164135613 4.68869426636497 6.20165783727226 5.14170836786801 4.80756834486053 4.71216844688615 6.28682201633368 4.61378717257133 3.8399998178964 4.55760378919149 4.30126997506825 5.70746455892946 4.28979403162825 3.86072703377089 4.24516889421789 4.61442072623842 4.06185090899447 4.16989900314409 4.85457252484581 4.1145107302262 4.47963476366049 6.11378370169449 4.56037844696554 3.73412781064583 4.93213924124133 4.52746373779868 4.56175461082828 3.89704827642037 4.29714792276446 4.18642891852681 4.73722525020354 5.26138244460994 4.92830758674029 4.49002636732961 4.35434063218559 4.98240364551563 5.41225170117536 5.37652436172952 3.45050421449097 4.48626233627049 6.05100434830062 4.28099621270788 4.84182586886346 4.21939335594101 4.61480776320049 4.80151313206529 4.89937185946006 4.19961073988961 5.02715028378286 5.16868484770393 4.53457186003769 2.59979625578436 4.07038688113366 4.28064711595873 4.44481901699649 4.57231578019849 4.92920176500432 4.98733444199508 6.21991858561436 4.80850794035677 5.30922178666038 4.99697420205652 4.84797788714915 4.62466286293638 4.11610799124803 5.08580328087224 5.23611691286329 5.33049224573091 4.9073410034669 5.05528435803225 5.49077248353223 5.25736836444899 5.51166167011575 5.2661061855215 4.63684499096897 4.1993373257925 4.72404247348023 4.56897014734473 4.76503646952694 4.3842826889467 4.73247939927417 5.17269943462359 4.67375300693252 4.851641799714 3.97514622575755 4.4093184060209 4.59818645381308 5.17922177486459 5.32329287345725 5.1928265108182 5.63783822190466 5.52121819251303 5.37085625790365 5.48617669582588 4.02656746264684 5.3320783844906 5.27514574498046 5.58052713730925 2.59979625578436 4.5959366869236 4.72669514704258 4.94021148923929 5.85621778615084 5.28312606853114 4.18322103461351 4.86472495448254 5.33499144135548 4.57059290128763 4.7778967044641 4.11932663603879 5.21199808212821 5.2098222909221 5.55252513156766 4.69419455852561 4.98871788767113 5.51796036710741 5.37179165217382 5.73400253423615 5.6983540336663 5.23369506827684 5.31878736242046 5.15056936683121 4.35785596916688 4.8375347443669 4.0705489002415 4.97116669211376 5.48558507191653 4.72616907402841 5.83224570338506 4.86952805884877 4.77939764540552 5.77028086564633 5.861324886207 5.70929778322234 4.84133243690635 5.59249444820203 5.5572261138071 5.43718232281391 5.29773985649573 4.39688479294057 4.35280963123044 4.48791637068455 4.98149696042383 5.44665807643803 4.08800333111195 4.74596869282233 4.82082105294907 5.14581243723616 4.58173403299918 2.59979625578436 5.05093769552864 4.68399457140049 4.42041546236842 4.69391393473382 4.80178057883456 3.88284596492087 4.9331844442743 4.6436690714194 5.51078647938264 4.74723383702734 3.80018150959644 4.38592496078818 4.60935617421379 4.44855005481808 4.56600586008688 3.76747073748049 5.09784341160925 4.87916642060027 4.04816312576133 5.24668139891075 3.99085346973984 5.44415689201416 4.94272534600328 6.11471977247096 4.95080608694243 4.50026852880867 5.02990520567563 4.49843194562584 4.55523413143383 5.02535136645158 4.45729826722604 5.04274602973773 4.9791389371479 5.52213511379129 5.31179894196202 4.20887020349336 4.87808098791347 5.24018460113386 5.75358046107652 5.66673796942909 4.34424842228874 3.9547866164985 4.94383497394109 5.29864652229803 5.31782446940878 4.52357903140747 4.75510091358687 4.56835540844979 5.83542918514111 5.24212915300763 4.39776753825465 4.74781812948116 5.41433523405716 4.73539157843828 7.17295988287586 4.35650913201103 5.34415967207797 6.02952666265082 4.77010771171421 5.16512757138723 5.19920014294133 4.72670099217931 5.37782010547496 7.25864736929717 6.00536026549271 5.49529355336387 4.24038596054262 5.35042297223821 4.46297955669042 4.8914046006061 4.29401151045846 5.11654314629109 5.14648849850552 5.54523458007005 5.8486385735912 5.38412246626289 5.2388168291562 5.05521989619098 5.78810635440698 5.3864006189952 5.31401199586067 5.19571752180105 4.39734045192894 5.09155458537436 5.48240696262063 4.79370339798468 5.50265769095788 5.80718245261107 5.76469322564302 5.91980783438673 4.42140308608655 5.70641436542295 5.18839134985627 5.60177582788036 5.66449651874963 5.06180424350373 4.2287836648476 4.40471199299202 4.65483997991031 4.9670483590493 5.62578139731833 4.2955515528921 4.38329724643296 4.25955327366808 4.32512602098248 5.02510819446714 4.16421157857886 4.51650320200919 4.12571648205588 5.19168516448211 4.33816346458267 4.74742938004212 5.27023687494268 6.350357264757 5.09815328834198 2.59979625578436 4.10012201967007 2.59979625578436 5.1754291472014 5.58906432221778 5.77838970458425 4.45994324232863 4.12918528612565 4.63714155026437 4.8022215463589 5.70032015119992 4.69585257795122 4.55268857491704 4.53578552123766 4.97726787893989 5.15909693253423 3.89644567283946 4.05092012482805 5.02751893263804 4.70332573364266 5.23584823503464 4.02767706067778 5.19496045285805 4.46402020427502 4.06127079942006 4.52397806009608 5.97830085213179 4.60138049066538 5.34204768874735 5.67560351363711 5.39951109150891 5.49679396852469 4.84843917579906 5.99303934119373 5.46652938986485 5.39620637869774 3.61037900404286 5.06638243041842 5.21237722917394 5.14282163926461 5.55051030477989 4.11307438609309 4.71309768496974 4.71246434225793 3.81507478095943 5.04211456952476 4.03934067139395 4.83819816059078 5.04169860347508 5.41032697185503 5.12852876226554 4.47308998481192 4.93940378553191 4.65071244205253 5.25336721426964 5.66898066517042 4.53476030246293 4.43075043401992 4.16821875263883 5.63268094161084 5.15036639413108 4.28978842422032 4.0941555924754 4.38892285257839 4.52830817133366 4.89958229122354 4.38710508913182 5.01367146175682 4.50030546295362 4.76025814126337 4.55095624437467 3.72312623422046 4.59936651631377 4.21197208491919 4.99687113288455 5.05783514577477 5.41612459519373 4.01906216917899 4.68073128873595 3.87508178928827 4.77862760567487 4.52908099071498 4.80068108666889 4.33941579765664 3.94059545112726 4.63752017950012 4.9693616107941 4.33480872785321 4.20453649528686 3.87328019098817 4.6984286904236 4.55200129550066 4.48823527784576 2.59979625578436 4.35030491389597 5.03238969886925 5.1749368251013 4.34536660017647 5.31238686123693 5.38558929488592 5.80481439186085 5.32836402188107 4.318343811833 3.43651712881194 5.09333534581599 4.52283004554001 4.39510104592259 4.1705280092147 3.96499107920503 4.02037419943645 4.24411628835274 4.80747745258051 4.18169055610886 4.31724638546637 4.1379321892826 3.96759200043327 4.77500646362266 4.00782792271081 4.38443151589026 4.76611016606076 4.60395042457947 4.490756795485 4.35700291707143 5.06055489908149 5.28284132934862 4.2887274049497 5.19590717771011 4.8350541931895 4.88198084954253 4.86085801516342 5.31114512207556 5.38908512681978 4.03252185310994 4.10888980584432 4.15986970114443 5.05054676911673 4.29339578097922 4.43604356836169 4.78833254050331 4.56838311393364 5.36672723158226 5.59238130391954 3.97086621637858 4.83940049734725 4.6319147963197 3.20643697917781 4.03905554454009 4.54614537330526 5.54443699715672 5.39166485304931 5.43704011210261 5.20463583070115 4.33633153909807 4.7749374393983 5.01733610982121 4.49480723273591 5.30102249046782 3.83844866546774 4.80852324419101 4.78134301456271 4.55615936012455 4.20417787148903 3.61637548253596 3.86850354844914 4.18193502080837 5.14244390043512 4.45133677119068 3.94694545506219 5.18334664978282 4.0002465052433 4.98001963077795 4.7741887385482 4.52849288629916 3.2004768242502 4.1528017778121 4.21013548676989 5.65685522152208 4.49081769130175 4.18278819955082 2.59979625578436 4.18718929690631 5.40570389691196 4.63261241683237 4.46014204632433 4.07673701690803 3.88540911740735 5.47720103181536 5.24575162728804 3.98466633223006 5.07996564732572 4.31631246402766 5.37405605848601 4.91340200004958 3.55447539391392 3.98978074833163 4.24806133106292 4.29405333262968 3.72261112057527 4.1777396243841 3.74273619582067 4.51439758312452 4.57945277512587 4.2349604427065 4.13918345243204 3.98913164878897 4.18775749464987 4.95856968392164 4.79699525488054 4.6992480643737 4.34105549613633 4.8644894516092 4.40394795081488 3.93970521812855 4.83200584776453 4.39187388641698 4.52952163641819 5.01477187278918 5.28264306016816 3.8480818135128 4.94899910880529 4.32033293870511 4.45659818115774 4.86526426534467 3.46429402943855 2.59979625578436 4.3547347075554 4.39851002967492 4.53742278358569 4.53101924594059 4.6903680826479 4.7465701141515 4.59682331837994 4.45593961507622 2.59979625578436 5.21631662540804 3.7445127826073 4.88869387524017 4.98574003949392 4.99881263589147 5.56411962171 3.96183875186893 5.29492015715611 4.6491712379868 5.59967726685854 4.78054849595098 5.02890370927168 4.98918488579732 4.5250600410798 4.49926345184085 5.20236288817359 4.52969930026213 4.73506580239094 4.19487936508927 3.99482307145611 5.33841490501066 4.93520073932998 4.61035451959304 4.098100321408 4.00451750091327 4.75434915462489 4.39565414980959 5.12201830103915 3.86994420186815 4.34345226493752 2.59979625578436 4.51445717335122 4.43498360362456 4.16858662689226 4.01219994262384 4.20006188451688 4.19859064216005 4.99119495850978 4.70316888183373 4.50840340074989 4.14366728163835 4.62035446940049 4.71481696649864 4.46559348963787 5.07717496608487 3.99472994152574 3.69424802388849 4.96701236997031 5.033616267739 5.31256610877135 5.08888765429314 5.69499740070381 5.06699300632735 5.82905594551981 5.61432270227035 4.74245609954318 4.57831314195368 4.53172016949259 5.18372773815211 2.59979625578436 3.84772481985263 5.43284111539091 4.94156638187161 2.59979625578436 5.71053825160688 4.84573385057407 3.72521322644438 4.95131807283188 5.1465714100572 5.17197369244832 5.17172098962479 5.07393883787116 4.19808394818094 4.72276878600324 5.03035785202443 4.70441954290522 4.75493848449494 5.24536933461229 3.43229267361625 5.20157451562592 4.51025954635073 4.57642854880915 4.68513091232482 5.18398575955644 4.20932291959874 4.28994300362107 3.2235071789958 5.17672287544096 4.90752851231112 4.57967475790835 5.1745802971189 3.77222361095045 4.92131711846229 5.08783125953292 4.57159523733347 4.57326932612123 5.16915444856664 3.70634912023239 5.22696707918322 4.85444878923604 4.13476385007122 5.0954583952707 4.3228332829375 4.75454482700421 4.58882867408317 5.0067610433886 5.10817446319513 2.59979625578436 4.98399775491382 4.99511744457312 4.17211971592436 5.6550109483964 4.00708937357435 5.66309709811167 5.37971646822032 3.48658342951114 4.82057192202291 4.6148722353556 4.31525946771916 4.81396513311668 4.39978196547875 4.76791852529133 4.84283581307448 5.67496827960701 4.93498127685016 4.05243559892465 5.16095339832426 4.94442711839331 4.30655314815918 4.9278689726653 4.04117758115147
Manes.01G196800.v6.1 3.67536698515891 5.05501740459808 4.95786750936303 4.44760646456954 4.45380929546481 4.02067279250175 4.11794181036883 4.88723256958588 4.57268950638948 4.72196301166716 3.68715388835424 4.79282325924175 4.90066304342697 2.59979625578436 4.45885012381385 4.02741953149189 4.69844709182238 4.84057715139863 4.30500120005423 4.71530009844949 4.05116130950641 4.25817351072512 4.90910424709594 4.50906632403647 3.89694462323071 4.3590622695144 4.03885432209456 4.49589991298426 4.23901665491107 5.13072396444719 4.61867066661869 4.85657376386915 5.06117445537185 4.3808250339591 5.12034276720145 4.0527803973879 4.13500994265618 4.51105461208225 3.74501690071293 4.58798859356335 4.47931706141625 4.6729829773453 4.76461258724125 4.01013362095992 5.19094181817462 2.59979625578436 4.66279150503492 4.76392217123454 3.87333280002639 4.1714907707322 3.60767939374456 4.41340305761489 4.85061129624989 4.187023456859 4.47327564609701 3.28257618553174 4.35083210947994 4.76228784929427 4.52197096483781 4.85497279496148 4.02226528212128 4.35891359815954 5.3466340964136 2.59979625578436 6.28552068221384 3.66686718375227 4.3813215950225 4.93547905434079 4.43422888313979 4.66392953934369 4.03590089450128 4.25217976082982 4.29319906089554 2.59979625578436 4.35439551718836 3.76998510658159 3.9437380773174 4.94837061874082 3.77811259546182 4.90906631662939 3.77485557868279 4.55962600283363 3.96671037979723 4.21785574671198 4.8458800778298 4.07872003427483 4.41412689600487 4.64317991614786 4.82573096398805 4.04522521922752 3.5115007869912 4.39310760010764 4.56663506073083 4.58519812521671 5.6713578930303 3.844423412108 4.36137404435482 4.41331555711298 4.59767663755095 4.66354983464317 4.75306120712098 3.71519268625639 4.65332254492134 5.11213816228719 2.59979625578436 4.42393333905832 4.26502555843134 4.54492882756076 4.96908323725471 5.73715955414523 5.16866993965856 3.83307995058926 4.52547892003348 5.51046814472188 5.67228931414433 5.25891089829758 4.57742040129397 4.46825409148533 4.32652932826383 3.74712202708874 5.1250232302001 4.36532448931305 4.36193707354157 5.39588942391189 4.74050481039205 5.43447441439284 3.86157560799769 3.46370293381128 4.38748088629711 3.67860899381931 5.13920760143777 3.9875246848918 4.45340113564615 5.5840926215103 5.52295096652269 4.74112287551338 4.39902573701029 4.25423516625649 4.47866081912349 4.12443202986697 4.96674376017214 3.66435093342441 4.29713455256742 4.4271277685143 5.49815500567825 5.12186089451029 3.39788747209717 4.32554129097723 4.80216742895563 2.59979625578436 3.98304074215472 4.0743073719741 4.60988650589247 4.57605143148454 4.56175461082828 4.96604945025475 3.77826387501707 5.00183680938627 5.00975229678139 5.29102892785971 4.77525448793604 4.12384333744695 4.53597128754491 4.91774165819252 4.22510445439805 4.48857202118282 3.78663384676346 4.61726234280611 2.59979625578436 4.79052785317983 3.86323668388114 4.21939335594101 4.11713567805442 4.76670411633593 4.44691280842032 4.76962118004535 3.70830021421705 4.22555390948444 5.15652411680857 7.3090586589855 5.80942520622107 4.23238054149361 4.75293502758869 5.19503505953578 4.64747589463658 4.52215566809314 4.30739123516837 5.17106709116861 5.54493121668981 4.8893538879152 5.60611297909417 4.69270897322705 3.69550203293633 4.22956925579722 4.88045283577513 4.35685968011965 4.15792746763255 4.06811801240991 5.04114490005208 4.59366237377423 4.04091581987876 5.10722107183798 3.56999139100163 4.09050093143674 4.52911193068049 3.72392832156688 4.47877258172174 3.48186864689569 4.57171036762604 4.78748579494342 4.46742851660522 3.61601505343628 4.0768761790741 4.12801552226105 4.70632765815722 4.6094984207677 5.1177963642938 3.51907024373083 5.97145614305537 4.96226054003567 4.47187873262182 5.55060037405516 3.69624764149184 4.92083184347332 5.17108924712187 4.21467739799052 4.31843382324052 4.3587495466826 2.59979625578436 5.00316688804566 4.37379423760543 4.78531194713383 3.84937861315303 2.59979625578436 4.49142542841151 4.57059290128763 4.9382003940769 3.43823763246653 3.89075266049934 5.01821772262609 4.2292696822675 4.27300551928483 4.46965899786698 4.65910130003347 5.21310234791391 4.20907845683951 4.31647621367309 3.79618540511458 3.73996799412852 4.7220511622245 3.35413872164702 4.20265781854112 3.8571645727771 4.25097796291276 5.30821890590825 4.2345491592743 2.59979625578436 3.60454462823474 4.56937232494758 5.02501335280427 4.56870933916653 5.19247410384954 3.61779196529466 4.20659995014373 5.14415721128552 4.67456566997683 5.00394644724499 4.65771150862008 4.4767239034163 4.65985419119319 4.2297239823905 5.08894954796891 4.08800333111195 4.54954897218209 5.23375569115595 4.38402246734263 4.86166114571362 2.59979625578436 3.79793381884116 4.40587802679441 5.31521829692303 3.9711913968225 4.22510798963546 3.30150379084556 3.96972477823591 4.8537194012129 3.92141333578715 3.76848607591819 3.46047366396977 4.04286445161379 4.83636087849277 3.87632600823551 4.03972684270007 2.59979625578436 3.86518276346593 4.93552091784888 2.59979625578436 5.00663654851226 3.99085346973984 4.24684371271038 4.67553616607675 4.04353705852559 5.07425740174072 3.21057785747254 4.4423022489727 5.27368753432763 3.78369508661944 5.30859844815934 4.07496338303498 4.31763172336849 4.51512782457162 4.9284767070082 5.23089825158301 3.89491900261085 4.51553293813836 4.78236341607323 4.63298892531267 4.7023371933689 3.24931906988771 3.9547866164985 4.66085053026112 3.64358731401363 5.12128313424428 3.82954128591687 4.71475538785693 5.25239464371361 4.34287252424225 5.12752414826335 3.44479857084641 4.30304237315679 4.77597616273531 3.53689864302089 2.59979625578436 4.01818399914702 4.36202800008771 4.81566085267146 3.82267206026043 5.08694727951816 3.88328750845331 4.34583044054811 4.81536574332852 2.59979625578436 4.6359242616409 3.6291041059735 4.71298971188403 4.86439111874292 4.23835487047107 4.92387751048406 3.1933542419055 4.6646244759206 4.77787490200202 4.87211165163496 4.5532255851852 3.63688284357859 4.60979845927509 4.376805288776 5.00985094957865 4.39114898500398 3.80289619999502 4.86271587362593 5.470751383598 3.68598495281727 5.18813302201029 3.62245939251466 4.82735364318823 5.10200029442533 4.01938833314167 4.9838667527237 4.2008260280248 4.55726130322989 4.74034255107192 4.44328764391147 4.18120554361419 4.92623251050141 3.88662622344819 4.36400799834302 4.7402529897754 4.40525273669117 4.65021244858925 3.57674982719609 3.67152085317009 5.55880583008229 4.85283015604667 4.07714914042396 3.95040299273951 4.22405537504567 5.01055722557959 4.17253446580408 5.53541156157947 4.02797903875605 4.65734607208577 2.59979625578436 4.29605643291982 2.59979625578436 2.59979625578436 2.59979625578436 5.06851339364343 4.76343008674164 4.46694890166023 3.88470582115985 4.63920105073132 4.74240576037484 4.09566998091808 4.59258013745058 3.83889866013239 4.66129711155231 5.44275254289269 4.09455551695115 4.5915278521319 3.36487301352577 4.39551574043938 4.6479395307529 4.74975017063501 4.98180146263727 4.15255087913359 4.61295508175536 5.16069120821381 3.27550176493931 5.20634893276255 4.46240418452678 4.93195600018434 5.26243259636115 3.39541109862574 4.98179547844016 3.76265345273638 4.45110053787636 4.40999870234295 4.17070497879464 5.15248956936192 3.61037900404286 3.91835103470002 5.13976039576882 4.03931561929126 4.26577629052043 4.11307438609309 3.72476496377402 4.67085553773626 4.65923374947497 3.89507257419452 3.53217560437302 4.48036326174063 3.84060021691919 5.07094531590027 4.71809397160983 2.59979625578436 4.75343331220546 4.56793038002325 3.91499129690811 2.59979625578436 4.1758757284882 3.89762125072699 4.16821875263883 4.28602391322598 5.36291947325093 3.35371734162331 3.3283933415263 4.3261604945858 4.37933310838633 4.99494530541637 3.62110143186392 4.54476455891429 3.85101636034392 4.78945402786499 5.14312434487256 3.40388052538003 4.38184399215932 4.50534387003397 4.35152909985919 5.1431834687912 5.46527321233588 3.62276432158505 4.20477461671814 5.00930799017287 3.71231098227117 3.68393033000572 3.67928419197264 4.42763446180923 5.29676315626703 3.97462301866294 5.46172138492603 4.16844089843428 4.0366002517989 4.69013937488399 4.10111300388802 4.9544827910649 3.73972313281026 2.59979625578436 4.80725427138208 3.71885506342396 4.57748787583853 4.11087732483544 4.56970683727191 5.05256499339363 4.53043066048127 4.91747944871706 4.13339209765861 4.14902731723498 4.32636251077044 4.38627816225486 2.59979625578436 4.0174031331555 4.46966273380795 4.94637574949945 3.79223580108878 4.19394616087251 4.00913108774672 4.5501756818411 5.29241139227731 4.82986992036896 5.21793535304152 3.61437619789413 4.50083579628709 4.67570632311697 3.9812287858712 4.7571197801484 4.23942002591862 4.8317483543478 4.54589820248288 4.75713604400119 3.71169974230701 3.67724799383265 4.28898915773301 4.91862146833046 4.30495784039479 4.01457748751644 4.20745817405438 3.57941440235744 4.98153723500313 4.47733489826703 4.37513677180065 4.08500922753451 3.70599166775626 4.26368959018445 4.32205665317129 4.7636564831973 3.23124158278061 4.5000732280456 4.54117446000424 2.59979625578436 4.14475794596989 4.62100309062915 4.32666897232479 4.92229256405774 3.89194256750323 4.4106145584223 3.58986033417048 4.23800372334934 4.82816931136984 4.0536971848221 5.20129015482268 4.63794035180029 4.29574177707002 4.58946500472288 4.35092093483367 5.17031953498702 3.73083783830194 4.34417810781001 4.51270937995444 3.85036913035679 4.12192686227689 2.59979625578436 4.3514402719106 4.69781646169802 4.04864246268307 3.7849126878936 4.6616528395896 3.2004768242502 4.4068791012108 4.74695519494453 3.78669727175961 4.85006198755359 3.42048852473569 2.59979625578436 4.94666641006378 4.03947831682694 4.8775058985171 3.53996910997867 5.28134427805285 5.27015129772252 4.50829527138142 4.34800139394301 3.49523953514564 4.64907951051417 5.47108153526239 3.90286750912877 4.63304343351107 3.92734925312887 4.63349635729642 4.69951179470316 4.00751307854826 4.1521039100773 3.47254829990629 4.66511061544718 4.7668738664419 4.57945277512587 3.78528617484139 3.94754834690062 3.98913164878897 4.96525154018265 4.51866310473423 4.00938374157105 3.45273288614406 4.12845982616448 4.89284100622423 4.10197670422742 4.33097638437101 3.83308018553565 4.45649167539386 5.44193634271483 4.5613188911824 3.3197901182369 4.41006310523064 4.23651531661607 5.00837984119769 3.95490085823409 4.95242579322904 3.46429402943855 2.59979625578436 4.25260842111898 4.54870493750506 4.36786708975117 4.65453403509598 4.40521199775624 4.27995227833278 4.06375542056152 4.37127216161527 4.57565548536882 5.21631662540804 4.62703701216278 4.68289342987098 2.59979625578436 3.95201576043433 4.15069733872885 4.82141278303973 4.57220802113288 4.88550057376193 4.28711904250441 4.16450093566616 2.59979625578436 4.66713818862751 5.28757475242354 3.4568536655671 3.93630430115781 5.02389805515512 4.20940469259336 4.71700595770107 3.60467421168305 4.44704423114568 5.03839930349988 3.97274571856209 5.08374896760459 3.70421691680118 4.55736363885622 5.0147230016619 4.88747072690904 5.22673384044713 3.98081098457166 5.66832519039415 5.45606577723541 4.78661817450286 5.21783638106733 4.4688847820516 4.85894250596038 3.79370066237209 5.03820607610841 4.56802282079859 5.06009450847129 3.71625096344658 4.31838416587137 4.88372630162165 4.63031806552798 4.99085082539715 4.75996615634843 4.7677392484579 5.05537446939376 5.033616267739 5.2864462273034 4.90311196611099 4.46516318913713 5.41802316958413 4.41188434840067 4.75516647874659 3.64703272649152 4.48451869500717 5.20326521264554 4.67091026029961 2.59979625578436 3.84772481985263 5.43284111539091 5.17469337183686 5.50035941480492 4.69112030994813 4.36255775005225 4.71385171950449 4.9928393085257 4.67829706095081 5.2109261433615 3.81162879428818 4.47137036186201 5.42711018063817 5.19749683946707 4.74748517399387 3.65836322027094 4.49134962088472 5.5366759218109 4.7752217903087 4.57671970925237 2.59979625578436 4.3118689623613 4.39384322982396 4.18011297773721 3.84185510846805 3.65463134791335 4.28094334797748 5.06691678238218 5.05833373695292 4.7516929797095 4.09791810019352 3.51759668946461 4.77627240375126 4.26571130807168 5.15012234608409 3.96853226365512 4.32363645509041 4.43703992515769 4.65420437600863 4.77677749950167 4.29824386362395 4.78777692890994 4.60847679098817 4.26530609196729 4.64504393756029 4.35698899002084 4.67499483317727 2.59979625578436 4.88234127353117 5.25862448326379 4.06483944005335 5.30242924881644 4.73848810542396 4.6337513850216 4.80423730780094 3.97181638228956 4.31198942368015 5.07661421182292 4.84441196717625 5.14237059359785 3.68218165002397 4.70305113107932 4.75452740646008 3.53635640865754 4.23461907780731 3.96521401075808 4.72821047044868 5.26591650696371 4.50780009739831 3.59541879055473 4.6202321934558
Manes.01G196900.v6.1 5.12461247387325 6.54260640607089 4.52653167792787 4.18887900541116 5.88710856452259 4.99573016164413 5.41007811396728 5.23482331682509 4.49227912925741 5.36620373340738 5.23337115947837 5.33587005012859 5.62448430970763 5.01313701025272 5.38705403403728 5.08880577725332 4.92640737524931 6.11852994097138 5.31120519222075 5.5735522475816 5.7763781349487 5.24607230770033 5.02858981278757 4.38948306087592 5.6383928339706 5.2225706324185 6.12094618972185 5.22778837551049 4.93101234886905 6.28072431459285 5.33944391322511 5.77962071456381 5.1453952075018 4.89434511016578 5.61901930295354 5.45157856437922 6.00703127076693 5.10938111651433 5.76495823724127 4.74971060250164 5.16760311716747 5.49549039915278 5.15828496025828 5.33890285395495 5.35297734487613 4.61486118224033 5.74648008004507 4.99666714759575 5.69271921130311 5.12411749324436 4.87567179427239 5.696137902543 4.93357002818593 4.71810403621787 4.74975378487726 4.77514021373469 5.31820570012602 5.37992999994492 6.13166204039939 5.20813467244027 3.88167187948534 5.79710257992854 4.89632483185037 5.50880681331723 6.04669231408667 5.24993538224574 6.23780731782996 4.58856987916234 4.78575919725325 6.81765807641526 4.75834659206752 6.39631179709646 4.92983693967204 4.68113159220027 4.96354976747314 5.74295374292351 4.92074388449442 4.43583352227287 4.72259117367632 5.84374712482347 5.27775651486946 5.43373865136737 5.19049557503194 4.98770872842953 4.76508575779198 5.8821375467461 5.65010767401873 5.80000894855693 5.5028338875981 5.64254645357747 5.41081506913863 4.57777599959854 5.59754348696502 4.92037233068936 6.50522654805199 5.04819513600452 4.92493383161646 5.33276105280306 3.7885494984381 4.59353748671026 4.05933102458447 5.08258242160544 5.69669692387074 4.99118321952101 5.12862405186618 4.8992222222035 4.5504488491509 5.53186697113951 4.54083497591058 4.45638386098243 4.04228330761357 4.5074642094816 5.0189425465449 4.60404684305732 2.59979625578436 4.59493369511658 5.55643266460257 5.70790711008131 5.50832161972197 4.4995448624184 5.62112653230438 4.48992006147171 5.10556534711521 4.57306164080267 5.52504355952373 5.43447441439284 4.56989291873397 5.92569659942181 3.9016924230135 4.74021673080822 6.48295158145749 4.85910388137775 5.82787939396731 4.82954902056878 5.0938900785733 5.0139817767209 4.39902573701029 4.68548560987921 4.72772112286028 5.48255742298478 4.42060371253028 4.88897050977249 5.15143903627714 5.00280300730152 5.34292791872239 5.60874825047998 4.80399080689754 5.17447543188452 5.03097787084756 2.59979625578436 5.21691530906853 5.15987473818042 4.89592211719994 4.36919115186269 4.68670454115372 4.90168488199355 4.75529956405342 4.27892310665742 4.73722525020354 5.06858082732901 4.53842372640701 4.80356037570677 4.79048267507434 4.70231536426071 4.3042054856687 4.98634548349847 5.5923145275835 5.45141970653953 2.59979625578436 5.39015397103286 4.17073003022522 5.35380199546265 5.66052115495077 5.05125126151523 5.48076638729546 4.40445798339019 4.3703678550789 5.91821114634643 4.21492877027311 2.59979625578436 7.35643962827913 5.23281839965968 5.35510445554355 5.68648652845516 4.64747589463658 6.0523048587699 4.95200235343929 5.79116086243509 4.43521305507572 5.33802533465048 5.34556871392571 5.20767264257404 4.22648295032079 4.89719029027271 4.64766187358169 4.53060797934896 4.337354248113 3.88416189838781 6.21434768639923 5.42180723438957 5.30969190994384 6.60862583907526 5.3096561154441 6.55772567038685 4.72404247348023 5.2273702978459 4.80119934738357 5.00064046228235 5.76431093815535 5.50799884931642 6.10490540004748 5.20896800685712 4.33657757687762 5.72274593180372 5.1684355686295 5.25764507759417 6.05041008753166 4.14428010699811 5.75804160776532 5.74122783685045 5.10870166805397 6.3468200916627 4.82131109445536 5.86111136316635 5.22410615693862 6.43569987976816 2.59979625578436 4.5959366869236 5.41775509638884 5.32954977834263 5.69613003323137 4.88768851608344 5.07099380204519 7.21161275830971 5.8526360122515 5.6711998743842 5.81989641546138 5.22746224651732 6.54965683012741 5.31306849356792 6.21376253459015 6.83333591523042 5.59652453844107 5.8892995767018 4.43649442474779 6.004669985295 6.30695787486497 5.35817283619337 5.48537429870524 4.64765189710868 5.86085554510193 6.84262759091258 4.0705489002415 6.02943508797035 4.57142250538112 6.09215221436983 5.83224570338506 5.01870289228854 5.85822461228029 5.51176465438218 5.27356159309322 5.75920528963796 4.38174081317482 5.68007150099644 4.35347444668424 5.38303886540235 5.74569163539049 5.7860035671588 6.35017255248571 5.4082933044077 5.33782476715088 6.19792568137035 4.57197925158801 6.21602795743394 4.82082105294907 5.58993096409458 6.25941506311939 2.59979625578436 6.71064389238897 6.07509229975692 5.42000266241331 6.27468238093413 5.19976674584043 5.71080984047222 6.44759031207886 4.57679904262629 5.0713476633188 5.46582381812884 6.11629281790818 7.09832654652703 5.11713150240576 4.57758780716556 6.58565934056441 5.61793946565504 6.75321911262503 4.98959026293222 4.57683443672913 6.48096914188975 6.23922338717633 6.37140924900672 5.58225485026194 5.59874157834913 6.80416084986612 5.96034822874658 6.79083881519695 5.31512860168352 6.08099530803397 7.87373544768457 4.37258234708417 6.73629312244133 5.97716339026062 6.25670872191491 7.34833639565989 6.38806930341648 6.50448041577929 5.7264588676161 6.87120979339511 7.5042627331606 6.0007752228985 6.84980973082173 4.78146558047637 5.72394608451563 7.3853597497986 6.36850598781327 6.77125771789038 5.70557499913915 5.31147080603423 5.37310101098109 5.7613278882865 6.03530208001708 5.24501503428351 5.4580282533253 2.59979625578436 5.42639949744273 5.74480459025016 5.43830002682372 6.22937888268882 5.81878059490306 5.3305677802461 3.95170531752831 5.63004117892759 2.59979625578436 6.69713105562913 5.90189080663234 6.80223926691473 5.58165321218833 5.92610370336394 6.35164343429295 5.5782802585047 5.86066685470215 4.77787490200202 6.64609151421194 6.26988617882386 5.08446676958388 7.08781935354239 5.71174312017011 6.6726502267701 4.8557303128943 5.41007238783129 6.9106470678446 5.95608035561552 5.37475724263005 3.82079001873872 5.74909780524611 5.92864363702882 5.41870730409086 5.53301366787703 7.73744419252915 5.34347700719547 6.62799486157398 5.21063072827458 6.02070829738723 5.96519216426397 5.24265104595376 5.8968989423651 4.81161671064183 5.34901939209697 5.33760948832133 5.59366366558283 4.99584549729725 6.00181124859579 5.38080694277382 5.8534587947944 4.34549056655823 5.66309559495127 5.477956850774 5.72433374095711 4.6412586420356 6.43334565095651 4.60294023994107 6.03446352052601 5.53260901940399 5.85530856461471 5.45063570736461 6.12603254295552 5.51904414819448 4.18941028665684 6.06911165926364 5.77838970458425 5.81769944355154 5.94987781727301 5.60707404757566 5.4127718273529 6.06412852974609 5.23920422721819 5.24165644543628 5.62489491819378 4.42451881849863 5.1917407286205 5.8513466767471 5.52350286353806 5.29867598718586 5.76110048305139 5.91784415014025 4.9176803869693 5.98392775345299 4.81963759412082 4.18858767721428 7.02219335772335 5.20473994908989 4.96087175800145 5.16036243480983 5.62039873627013 5.93197975501663 5.21967905773339 5.53720500909398 6.15701157688878 4.58537103009636 4.96184387829965 6.52789537657586 7.46780636349928 6.69692266293718 5.75591584367628 7.36885351923821 5.38972578738149 7.18598651650292 4.86676461493404 5.55225484043812 6.13143315511428 6.14124121992577 6.93213786100853 7.43504320633819 6.34260625228542 6.70440021783637 6.30677408740149 7.21586019888888 5.32640104279607 5.51919257697408 7.02538109345283 5.21254703837996 7.34031003446102 5.48782324849998 5.56255625807073 6.57588145866621 5.35263810241118 7.59065127317637 5.83436151968031 5.37694999520783 6.3034817215397 5.59428145398338 7.49793901544057 5.03749240634957 6.11998367072141 6.63913908048806 5.68210604451359 7.09431222616073 5.96918693612475 6.36303409477638 6.86659088625323 4.8193009800136 4.8508759310111 6.30306452716331 4.63175107834557 5.50454078432872 6.26897478314346 4.44734431719305 5.74188790394784 5.95761815188028 6.17286009764157 7.13261003546154 5.16141315891524 5.28793394700189 4.73887652251078 4.40294584547374 5.1776320457508 4.48823527784576 2.59979625578436 5.39464210389906 4.361798371154 4.57748787583853 4.60057766972549 5.36573979778394 5.0253447477979 6.51363526370374 5.04244643737445 4.74793963322367 5.75703822114609 4.39467917663363 5.48731550881753 4.02344476662737 5.12275269115249 5.47318864774893 5.31681260294299 6.06799126869845 5.15588548222573 4.33169733648028 5.36702082426871 3.81245179343671 4.66380121309462 4.53509421261516 4.88877538362465 5.07441963300452 5.20788609347216 6.1437911216948 6.34093451408763 5.78149050709884 5.27870691374734 4.83942466176822 3.96146785799022 4.51135776194157 4.8350541931895 6.27848582701781 5.07828732637641 5.77442015225111 6.72186543171264 5.05562289918963 6.90681427339549 4.58341587536467 5.23650417642638 5.25540282853795 4.78782449933687 5.69039012525695 5.05156211910825 4.92328826448943 5.84780474199554 5.0099990480018 5.84734758285914 6.52971038073034 4.32796366705066 4.63442388738171 5.45610581062819 5.86051845839902 5.52678866588631 5.57686489068494 4.60570711264408 4.54963449376279 5.6238881061868 4.74421443864488 6.05473498796809 5.130516787322 6.73846290638703 6.10213491218362 5.00001769878446 6.06676245260297 5.47595324645993 4.81072183938028 5.81904351489999 5.42626951909143 5.27208966394345 5.053557964967 5.57629787855935 5.18334664978282 4.82730963744631 4.73855522499333 5.37574099396571 6.21655029939327 4.80031090241753 5.31469541824452 4.50725151210669 5.45394784266422 6.14402432498172 3.98651762349796 7.28805545437756 4.91029775148065 7.4643446713016 5.17656642176293 4.83890072987721 6.64510755154808 5.3956279899116 5.22450978727673 5.20149371240658 4.79050584628903 6.30851114502185 5.16575847048752 4.69028008689005 6.19702183049879 3.55447539391392 6.48689409913605 4.76673058696245 5.86608003119249 5.3040586457599 5.68456229154195 4.88680374954141 5.43815669606229 6.88735202744946 4.62673407569996 4.94649846311864 6.11392059085729 5.27693284972004 5.28859911720462 5.10067582167958 4.56428816986309 5.7706713856535 4.97444043027928 6.01269015282171 6.22517875671617 5.68406146510165 6.01470083162601 5.68516256659248 5.5518433173242 4.40455012698823 5.84185224439393 6.04933228870929 5.76721389028918 5.84576319655023 5.38251775769766 5.56155577056188 6.26497647261464 5.60679634697579 5.06677385471193 4.86239744878451 5.25811278834225 5.69291062266249 4.67979994923048 5.02306395605383 5.32001939049439 5.04958675030631 5.99159582542454 5.94933317263557 5.06678363504805 5.72440515974775 5.68648396343942 7.93343521217072 4.9484396235858 6.50743139119924 7.06720856507567 2.59979625578436 6.76852454844384 6.03754579994022 5.34620611352246 5.49023107839197 5.98447712496864 6.69165197528241 4.99612678628184 6.21612913531004 5.94312143711706 5.24590172550021 6.69814166701085 5.03839930349988 6.65126719439545 6.10370954631125 4.88394475000689 6.49597866638133 5.43584428305519 5.79108213127353 6.30920121438358 5.32808006308748 2.59979625578436 5.59639533333388 5.99027806835514 6.6362619228722 5.06558683097831 5.8085634183354 6.27722212343887 4.75633600116306 5.69897588267033 6.99017113540067 4.69876094172759 6.98624937612499 5.65698327265151 5.1712413465555 6.40785594366428 5.15309334404882 5.85396895971975 4.90468998775026 5.97776856887824 5.54975861353895 5.2826514559327 6.90113276534383 4.68307999714904 6.26643169715745 6.67776466418051 4.34531704021384 5.48914500089043 4.99848135794484 5.38185290134613 5.37325073172936 4.49564968957774 2.59979625578436 5.33612814460004 5.96501318606564 5.34308268365925 5.14528943166109 5.85918247985871 5.41170402863812 5.6163418881255 5.91765997150432 4.44445085305624 5.92418261692336 5.00680250375064 5.52264134233636 5.19042978614947 5.42068009679191 6.29878511251759 5.31561837607966 5.9869436903682 5.36927346534343 6.50215373579513 5.79995164092144 5.82182178236085 5.62166567555419 5.12767828846442 3.65463134791335 6.39550737647651 4.70824371680539 5.98435412382578 6.87601456979109 5.31407876235584 6.71157248899212 5.91775084844283 6.90788281757235 6.32744850393204 3.79558990087403 6.81238305788127 5.68229941711267 5.80529639599977 5.42906953491781 5.69805603692526 6.80370328983801 5.80838960365073 7.38369990287334 7.71678351795903 5.41250351031871 4.95140650900049 2.59979625578436 5.24973414732464 5.50483583826836 6.01973245254173 5.95941860332673 5.45531454615924 6.54764915561515 6.56417485331939 4.89714338912231 6.43740725010356 5.07661421182292 4.6911916729925 6.41877578466576 4.84402637533625 5.85949146822792 4.92560130834882 6.01050330655858 5.81538431394706 5.27585583164345 5.51082822240272 5.02276232482308 6.10256490817096 4.96442147142948 5.88618471789908
Manes.01G197000.v6.1 2.59979625578436 2.59979625578436 3.03047684732533 3.63410803335427 3.2383473822611 3.15536754223307 2.59979625578436 2.59979625578436 2.59979625578436 2.59979625578436 3.37755019900241 3.22781498317095 3.48816860543824 2.59979625578436 2.59979625578436 3.55542985794748 3.35405828690082 2.59979625578436 2.59979625578436 2.59979625578436 2.59979625578436 3.25601641733816 3.34744421400159 3.21375796249481 2.59979625578436 2.59979625578436 2.59979625578436 2.59979625578436 2.59979625578436 2.59979625578436 3.76602521169168 3.2385184270877 3.85207335137609 2.59979625578436 3.14570398518928 3.16878379002956 2.59979625578436 3.21447733758373 3.27237941274458 3.54404840770504 3.67832315661216 3.37212247467824 3.18911703177846 2.59979625578436 2.59979625578436 3.77766567635179 3.14070476119692 3.1556293923897 2.59979625578436 3.53623203608649 3.99885256554192 3.25791388366613 3.1269057721942 3.06059267461742 2.59979625578436 2.59979625578436 3.47984882381643 3.48202483941218 2.59979625578436 2.59979625578436 3.25634658216568 2.59979625578436 2.59979625578436 2.59979625578436 2.59979625578436 2.59979625578436 3.16805095130771 3.61176125378992 3.33289544367448 3.36088296270151 3.20611898545288 3.64489095823978 2.59979625578436 2.59979625578436 2.59979625578436 3.28754744734438 2.59979625578436 3.61315024367804 2.59979625578436 3.10989770956048 3.44184362766157 3.23212901003371 2.59979625578436 2.59979625578436 2.59979625578436 3.22543616017794 2.59979625578436 3.06043028247974 3.01907165093939 3.03309729085306 2.59979625578436 2.59979625578436 3.91582517406184 3.30794006058808 2.59979625578436 2.59979625578436 3.58191857068951 3.32365439216886 3.98023533405754 3.2175151466054 3.42255166707302 3.90744287728184 3.31634635312898 3.74612076160318 2.59979625578436 3.32834234306411 4.3174939301452 3.00944776328652 2.59979625578436 2.59979625578436 3.30153397352435 3.56627389150152 3.05008182588941 2.59979625578436 2.59979625578436 2.59979625578436 3.50961898163241 2.59979625578436 3.40831739229295 2.59979625578436 3.08797719378391 3.52286036160814 3.69321142027015 2.59979625578436 2.59979625578436 3.25674191122001 2.59979625578436 2.59979625578436 2.59979625578436 2.59979625578436 3.61868305960293 2.59979625578436 2.59979625578436 3.0891275296357 2.59979625578436 3.2005024480778 3.8399998178964 3.08196755351891 3.11715769885859 2.59979625578436 3.13589789482968 4.12212473094429 3.06178703260991 3.79945715087772 2.59979625578436 2.59979625578436 3.39788747209717 3.6027521097885 4.33360786760461 2.59979625578436 3.41833297366157 2.59979625578436 2.59979625578436 3.88766080324959 2.59979625578436 2.59979625578436 4.42840321073847 3.63242684089408 3.6441493081931 3.11353869906184 3.72886965259009 3.47171591016966 2.59979625578436 3.27009222077054 2.59979625578436 4.17506816620075 4.69442388930341 3.26838519696305 2.59979625578436 2.59979625578436 2.59979625578436 3.13618426178944 3.12628544447371 4.01603236594508 2.59979625578436 2.59979625578436 2.59979625578436 3.11361203837832 3.6727640892179 2.59979625578436 2.59979625578436 3.7452094486246 3.20435226905395 2.59979625578436 2.59979625578436 3.13068999412181 3.57213588533216 3.04936763595227 2.59979625578436 2.59979625578436 2.59979625578436 3.56350479990528 3.50135233378827 3.35923288868612 3.53779768437622 2.59979625578436 2.59979625578436 3.88416189838781 3.11547170492856 2.59979625578436 3.30082812140204 3.32419446547007 3.94823781971666 3.48529138983509 2.59979625578436 3.47906877077808 3.6389835974797 3.82921676435143 3.0737295239543 4.14064600490561 3.77367409578493 3.48425876672712 3.59001127490207 3.27611731718091 3.04879652493302 3.17753729138824 3.45964190878352 3.87957555546561 2.59979625578436 3.62527782849285 4.13490006476209 3.4196932705789 3.92783410820748 3.05392758145134 3.63837469934118 2.59979625578436 2.59979625578436 4.3587495466826 2.59979625578436 3.8486904104516 2.59979625578436 3.40474794282282 3.49674835093757 2.59979625578436 3.52367043205901 3.50611797315604 3.38697297193438 3.89979400114707 3.43218861185877 4.52486173502647 2.59979625578436 3.74827886475334 5.57671020283103 3.26876126171489 3.43807603486059 3.13246240288098 2.59979625578436 4.15222177570626 3.33193592708876 3.51206141573981 3.13619888814257 3.23218886600296 3.58557919338385 3.27713638788058 3.74987951151849 3.61792181462924 2.59979625578436 3.88079658635455 3.90002655142931 3.730857914079 3.68400765031026 3.55007708352618 3.89728655961173 3.23387456029662 3.54517870254472 3.11512830171232 4.26013833428749 4.15672155169245 3.13449354499906 3.26904104433001 3.6621909673965 3.09404548459673 3.90188314019062 3.62863518361895 3.72459246314977 3.73395067132373 3.6005353629866 2.59979625578436 2.59979625578436 3.59521002625218 4.18366535965853 2.59979625578436 2.59979625578436 4.66091469553538 3.8576577601785 3.70267332929628 2.59979625578436 3.08773589500831 4.83884325831687 3.64055824206906 3.58767727469021 3.51666604241297 2.59979625578436 4.21146046157104 3.34567679932435 4.16573373705861 2.59979625578436 2.59979625578436 3.99085346973984 3.69514666089469 4.33765550522049 3.3438924755943 3.53974293861542 4.33867227626124 4.04362598355541 4.57191938643421 4.07463260101815 4.72364874977141 3.66460190285215 3.99727552143782 4.44325925824805 3.79957896170151 4.30542979588159 4.72240587055941 3.50591962117144 3.70258396608002 3.74821834779386 3.63892444229326 5.31995911361373 4.05523283250473 4.2969138470963 2.59979625578436 4.07632567243283 4.08541760726109 3.56638868567901 3.73418530558767 3.29274630253399 3.56398633747989 4.96701863914525 2.59979625578436 3.69894092230814 3.79637674302476 2.59979625578436 4.01818399914702 3.62556512346228 3.66660763987476 2.59979625578436 3.15767287045227 2.59979625578436 3.09304328024829 3.6664459749372 2.59979625578436 3.64827329451709 4.02754722630839 3.72470077920189 3.89454065588228 3.57861008867875 3.96357756350249 4.00747722530152 2.59979625578436 3.52181474650389 3.3040166343606 3.3860634446461 4.32952829195241 3.58791938660392 3.55880419163474 2.59979625578436 2.59979625578436 5.24603753378405 3.92336526354409 4.24273997667307 2.59979625578436 2.59979625578436 4.60751158534198 2.59979625578436 3.27934697100873 2.59979625578436 3.47458296180241 3.69619395184967 2.59979625578436 3.55487327987091 2.59979625578436 3.15037536408807 3.29703488223369 4.07088407117361 3.54526090085019 3.72435238167167 3.25463556543704 3.02689750774351 4.35278447763466 3.53306774720939 3.46325859116795 3.6585206717842 3.11136320296335 4.09741551169217 3.25692806552514 3.44198007858204 3.11932334026827 3.97645279359037 3.74522279935163 3.35812029621829 2.59979625578436 3.45810852995427 2.59979625578436 5.10232704871668 2.59979625578436 4.34543224028063 3.12088499837687 3.77334939914147 4.62999287782196 2.59979625578436 3.54039886021135 2.59979625578436 2.59979625578436 3.83889866013239 3.14025367911579 4.6103480558841 3.11784851617552 2.59979625578436 4.44494912589707 3.54002058805831 3.81807624292966 2.59979625578436 3.67676263160891 4.15255087913359 2.59979625578436 3.8782200087698 3.27550176493931 3.96263837881076 4.91752154773495 3.37279228920747 3.25597584154714 2.59979625578436 3.75882621456763 3.97495398654841 3.50203005288194 4.32698450088052 3.05543704798616 2.59979625578436 5.34525956447136 3.82621137518893 4.14684132631294 2.59979625578436 3.87768498285264 5.04089110747159 3.72476496377402 3.94179678570651 2.59979625578436 3.43507825794058 5.54612569331165 3.70021863252178 3.84060021691919 3.52947891353982 3.19302232415317 5.11018920827839 3.81475446445788 4.72847712096837 4.23299323003454 2.59979625578436 4.53476030246293 4.10435273656254 4.28168050170388 2.59979625578436 2.59979625578436 5.22458643856208 4.01508751431884 4.18977087068423 3.43532346854083 2.59979625578436 5.1879040250889 3.13776652946732 4.3213031355079 3.90028902443554 3.71267284781924 3.80836454099661 3.89736573842457 4.33798600542593 2.59979625578436 3.63807990455992 3.29873799986109 3.62276432158505 3.76240790581189 3.42171456697574 3.5995725395466 2.59979625578436 3.94776010391612 3.36660907200873 2.59979625578436 3.04937180421191 3.79829053893291 3.86133721065845 3.67994191429749 2.59979625578436 3.54425400981323 3.29459327228905 4.17477670351442 2.59979625578436 3.83737096748908 3.25651977128008 3.32485930650937 5.11807210662579 3.09854109867356 3.23608720942091 2.59979625578436 2.59979625578436 3.78116077740132 3.08735284545691 4.2539232495434 3.57485221678413 2.59979625578436 3.83901951323155 3.96499107920503 3.33126977399767 3.58227561620931 2.59979625578436 3.54267748060448 2.59979625578436 3.59922678175207 2.59979625578436 3.11793268627682 4.62599066471456 3.3372256094953 3.72987887300017 4.06932102243263 3.52331060492508 3.5792875926982 3.04736748769776 4.22475758656321 2.59979625578436 3.56844582822542 4.09181682514192 3.13561726277176 3.81352416426458 3.43933261008128 4.01457748751644 4.03252185310994 2.59979625578436 3.21395286454123 2.59979625578436 3.19311762549978 3.93904697331096 3.39133175835895 3.5571088832189 2.59979625578436 3.18881389019315 3.67704188197736 3.63146421946987 4.87115468946204 2.59979625578436 3.45314808470526 4.29007427014793 3.89958109685791 4.18518492878406 2.59979625578436 3.3587333930702 3.97494353335226 3.48794078037073 3.10937730926642 3.91040234522286 2.59979625578436 4.63794035180029 3.32506186180071 3.97414286463498 3.2962608485763 2.59979625578436 3.11591032459858 2.59979625578436 2.59979625578436 2.59979625578436 2.59979625578436 3.65775448958064 2.59979625578436 3.22538730893432 2.59979625578436 3.29663103898979 3.02196137564689 3.6259675130652 2.59979625578436 2.59979625578436 3.20566299976803 2.59979625578436 3.42048852473569 2.59979625578436 3.5866975655272 2.59979625578436 3.20691983770591 3.37185434725751 2.59979625578436 2.59979625578436 2.59979625578436 3.21419104749459 3.68818018210112 2.59979625578436 2.59979625578436 2.59979625578436 2.59979625578436 2.59979625578436 2.59979625578436 2.59979625578436 3.61414121189432 2.59979625578436 3.66098315638991 3.54082805027927 2.59979625578436 2.59979625578436 2.59979625578436 2.59979625578436 2.59979625578436 3.12478781716686 2.59979625578436 3.15066378465705 4.0383893101787 3.13052693773863 3.55701127578626 2.59979625578436 2.59979625578436 3.6755733418522 3.37017545708318 3.61701055796051 3.23274696978057 3.3197901182369 3.6888404671252 3.78646604316083 3.23953822414247 3.66416623449122 2.59979625578436 3.46429402943855 2.59979625578436 2.59979625578436 2.59979625578436 2.59979625578436 3.72416687134683 3.0945433916009 3.22310506880101 3.21867299731733 3.95439250155381 2.59979625578436 2.59979625578436 2.59979625578436 2.59979625578436 2.59979625578436 3.39912989984874 2.59979625578436 2.59979625578436 2.59979625578436 3.35469425889052 2.59979625578436 2.59979625578436 4.40711821045092 3.14201754722178 2.59979625578436 3.21021486625664 3.46270972026923 3.05120239547897 3.13258002656255 3.12734860701425 3.31738323501506 3.63376597254571 3.09747954102011 3.97274571856209 2.59979625578436 3.50863035512316 3.26160885265144 3.85972874654865 2.59979625578436 2.59979625578436 2.59979625578436 2.59979625578436 2.59979625578436 2.59979625578436 2.59979625578436 3.6848684297321 4.46021666234516 2.59979625578436 3.60268929125403 3.34267066795857 2.59979625578436 3.81712267906517 2.59979625578436 3.5393592086075 3.13093185640013 3.06332944846279 3.18764437601324 2.59979625578436 2.59979625578436 3.4515794909386 3.28474754635573 4.0968538745576 3.38404745483947 3.31013988848557 2.59979625578436 2.59979625578436 3.27070239318665 2.59979625578436 3.83516092794187 3.14315768447763 2.59979625578436 3.49552710710383 2.59979625578436 3.61482800661992 2.59979625578436 3.37232711662656 2.59979625578436 3.96217178148662 3.99099591425503 3.32630363502723 2.59979625578436 3.65661271026855 2.59979625578436 2.59979625578436 2.59979625578436 3.24657439596401 3.13790827944038 2.59979625578436 3.15933867912396 2.59979625578436 3.53809143152737 2.59979625578436 3.3044068221996 3.94197673699537 3.66266052365292 3.49119366410399 4.21874415187265 2.59979625578436 3.88541124974211 3.62398612600803 2.59979625578436 3.37365795353155 3.51759668946461 4.03017935371542 2.59979625578436 3.41348554194456 2.59979625578436 2.59979625578436 2.59979625578436 2.59979625578436 2.59979625578436 4.04333909787736 2.59979625578436 3.33771173039697 3.91655510433263 3.80587184726714 3.3537310595367 3.35830155079992 2.59979625578436 3.4309770644687 2.59979625578436 4.27022717714372 3.17452592349132 3.08541878809132 2.59979625578436 2.59979625578436 3.48658342951114 3.14365100473681 3.25239247268295 2.59979625578436 2.59979625578436 3.57226173833166 3.03967187552959 2.59979625578436 2.59979625578436 2.59979625578436 3.51213099311162 3.42867474697291 3.34529463786093 2.59979625578436 3.59541879055473 2.59979625578436
Manes.01G197100.v6.1 4.78396417104763 3.70064765159346 3.3403720198218 4.50452197021879 3.49576513406243 5.46122965860573 3.81949299908603 3.82956472952542 3.49376837325421 2.59979625578436 4.4934569394283 3.48120591205738 3.83775631493629 2.59979625578436 3.01339967241467 5.41016372156399 3.51852869536645 4.25595750004627 2.59979625578436 2.59979625578436 5.55199560158155 3.52016582779557 3.64593111037093 4.30272653372109 3.36517982117798 5.1635550472111 3.82950817955246 4.41789579572278 4.56231834553539 2.59979625578436 5.17789052858053 3.49600148751274 4.32268693423703 2.59979625578436 2.59979625578436 6.08619022403689 4.21962495871601 4.58490724207492 4.29603853319914 3.15137780479602 5.65622230238934 3.97419662001755 3.18911703177846 3.43514863882075 2.59979625578436 5.92185855775631 3.78296404426844 4.65789455379452 3.13370949737372 3.90275155353327 5.39435909512492 3.40243768725699 3.1269057721942 3.61356726487245 2.59979625578436 6.36152310573624 3.6109959391733 4.29300832683271 4.52197096483781 2.59979625578436 5.03185758137103 3.35463609942184 3.71107914194521 2.59979625578436 2.59979625578436 4.76870022827063 3.84012865035944 3.19194094230314 3.74141934797666 2.59979625578436 5.62673953955139 3.34668547899646 3.35537191096595 2.59979625578436 4.35439551718836 5.81756098952532 3.49723216096386 4.06954504708076 2.59979625578436 2.59979625578436 5.27775651486946 4.30215742048669 4.16063303172607 3.47624966748319 2.59979625578436 4.46182436032727 4.32135959977578 3.78968888578922 3.68708708770417 3.55480044490993 5.45346512952281 4.25245067259081 4.66343872638935 3.46289563222322 2.59979625578436 3.17011221737183 4.90064639034361 3.32365439216886 3.92021050104314 2.59979625578436 2.59979625578436 5.2989088996157 3.81724682798477 3.27304933687551 5.12862405186618 2.59979625578436 5.20482121454672 3.66305009076963 4.43488994432361 2.59979625578436 3.09842035462182 5.19109869319025 3.23406369003861 2.59979625578436 2.59979625578436 2.59979625578436 6.22419704291744 3.79147931109901 3.96687064406317 2.59979625578436 2.59979625578436 5.20161844271178 3.79221425607642 3.79545278377254 2.59979625578436 4.1476088071998 4.3351205216289 3.21516294932886 2.59979625578436 3.37130380600997 2.59979625578436 4.6304344826418 3.43400258277707 4.38748032466568 2.59979625578436 2.59979625578436 5.44044371597901 3.99771883414334 4.30126997506825 4.36060981878653 2.59979625578436 5.55023305419474 3.25041757009826 3.4599404101843 3.10567645987634 3.09448431999199 6.08145499992506 3.05552170562978 3.07277416937966 4.9128248976036 2.59979625578436 5.75077802134149 3.45226107684251 3.458446002092 3.98407844717818 2.59979625578436 5.5355977418332 3.4487476336749 4.2877942637061 3.32259926914112 3.17503269450207 5.59858300965163 3.87628243203352 2.59979625578436 3.71367760018043 2.59979625578436 4.559693455727 3.41510177671445 2.59979625578436 3.60579276956614 2.59979625578436 5.12112574894847 3.50199777250438 3.62050145251511 2.59979625578436 3.06457845309048 5.15052269680948 3.82765027157642 3.93981046162831 2.59979625578436 2.59979625578436 5.65841902098125 4.03197297879089 4.02137817327199 3.32024232022317 3.34647505545364 5.76392633611949 3.48846521147039 3.36040777907706 3.55532333445709 3.09391014913098 3.65176324017812 6.20913494836207 4.27776866776854 3.39642989941761 3.84921109692353 3.09039111622633 5.7601769685554 4.35813568019582 4.17964818395358 3.58191338367461 3.48251498255572 7.28637098109751 3.23076972745041 4.63028744257744 3.61010806293255 3.26541768118622 6.56558934224117 3.90169162498056 3.45073439548337 4.39033472217434 3.11572183528983 6.22857139427294 3.9184722264597 4.70632765815722 3.66362132460603 3.10108304697002 5.86202583779516 2.59979625578436 4.43308007683562 3.64889788739305 3.07737644082094 4.86953691020071 3.92115063075171 4.52280546407023 3.39145816204378 5.9034565528042 6.28259964495074 5.87583798697903 4.28272336036052 3.55094492364278 2.59979625578436 5.64687729969835 4.93555061971203 4.15158134811954 4.51591187026102 3.05800329061214 6.00438424626359 3.43218861185877 4.25748311823964 3.99618073743982 3.1852947067468 5.74569055315378 2.59979625578436 4.151738090241 3.51236062960917 2.59979625578436 6.01153084792295 2.59979625578436 4.13314547353687 3.7735118799602 2.59979625578436 6.41356438145016 3.27713638788058 4.14213940846284 4.58272928076518 5.07827029939679 5.67805716880546 3.36707522615221 4.72333998980526 3.23544690453558 3.38024867922274 5.79442742344847 3.83967356672246 4.35347444668424 3.11512830171232 2.59979625578436 6.35093378905643 3.87511013726533 4.04813556321068 3.04165461401528 2.59979625578436 5.67303893110036 3.33483351561316 3.80993039160671 3.53348012249341 2.59979625578436 6.23259248789457 6.71064389238897 3.05198833785288 4.18366535965853 3.87580723572066 3.71368014863504 5.19844233693789 3.8576577601785 4.39220110365337 4.35435177242611 3.43716273481212 5.68396396152008 3.73524452583331 4.16656439522523 3.87632600823551 4.03972684270007 5.41645637358652 3.13011628474653 4.16573373705861 2.59979625578436 3.67528607409489 6.15901484416467 3.96708738574438 3.93524423983696 2.59979625578436 3.27020841900006 5.35772052217755 4.2196835175066 3.79469870865205 3.52676127792897 3.40968187193882 5.09078114056897 4.08623548289939 4.82379548219333 4.32621808956982 2.59979625578436 5.29981467748744 3.70097135517803 4.38541215993613 4.27292191287345 2.59979625578436 5.22431584381887 3.57486033186742 4.66085053026112 2.59979625578436 2.59979625578436 6.48665893843172 4.49149719970734 4.33372626996016 3.77853098325696 3.4385730909892 6.07062231110136 3.39636825993239 4.8744098313899 3.67587378799259 2.59979625578436 5.6282632052711 2.59979625578436 4.71901960207256 3.07382630850462 2.59979625578436 6.25801445824903 4.02774866745171 4.66758388707708 2.59979625578436 3.13261469345293 6.15292590717476 4.06243930981971 4.37816207321273 4.35587693473554 3.40627957054017 5.54597158125109 4.36130527077788 2.59979625578436 3.45815815575599 2.59979625578436 6.26758810907407 3.58791938660392 4.32289314903128 2.59979625578436 2.59979625578436 5.63782774095544 2.59979625578436 4.24273997667307 4.03217353796024 3.22380152582246 5.91188509072146 3.9855781590129 4.06907842763578 3.93388340480447 3.31762165171637 5.69533850267019 3.38788451366808 4.74034255107192 3.63148108676377 2.59979625578436 3.09519307076167 6.32823300408366 3.44837432885348 4.7402529897754 3.51825997083232 2.59979625578436 6.54391367628938 4.87052579730433 4.55690792811646 3.85393668119129 2.59979625578436 6.91113396989824 3.83128390774272 4.73796697708051 4.17253446580408 2.59979625578436 6.58935696619739 3.7795183689851 2.59979625578436 3.92944802621199 2.59979625578436 5.61497990802517 2.59979625578436 3.70776028893706 3.12088499837687 3.19857785665936 6.57259047004933 4.35943019608191 5.9390716388701 4.34224166347073 2.59979625578436 5.23920422721819 4.07260146844506 4.98520559366531 3.62008104824315 2.59979625578436 6.55080745791391 3.74177090403687 4.86835288096081 3.63068502978547 3.97052009989617 7.38998555529359 3.88081791435872 5.16069120821381 4.50418565062321 2.59979625578436 6.49600960014138 2.59979625578436 4.29319559332577 3.39541109862574 2.59979625578436 6.22051438558618 3.12630467899536 4.7581620246034 4.05481899246946 2.59979625578436 5.28785621849376 4.15482135276281 4.19997833854105 3.63790334654271 2.59979625578436 5.93525232535044 3.57995862099293 4.27683660759193 5.08100089685254 3.1944944784519 5.22316075618494 3.46018629838077 3.57229933299784 3.66744248900471 3.61356183406947 6.07345017474683 3.87657932119472 3.89899984455183 3.63202778143493 2.59979625578436 5.90878462828229 2.59979625578436 3.82079898883431 2.59979625578436 2.59979625578436 6.60387865991181 2.59979625578436 4.7106484346819 3.61630722349436 3.26388014084464 5.93400749367332 3.13776652946732 5.41982566932747 3.95952796976386 3.59990066596305 5.60669403915018 3.61785560135177 3.99260251328406 4.92205553052595 2.59979625578436 4.23902730786408 5.96296586175538 2.59979625578436 4.46483984299498 4.81982449847577 3.91321688909703 6.06690644826695 4.19357869695716 3.56431211964338 3.68007324196726 2.59979625578436 6.40558363715276 3.97446027830906 3.87328019098817 4.46787153290035 3.09344190010374 5.56122379329412 2.59979625578436 5.1198872491521 2.59979625578436 3.11516147797062 5.26575659031181 3.30170228463906 3.68506792659287 2.59979625578436 3.53428471141661 5.92924269588847 4.21164085554993 3.14868655853493 4.75829154606079 2.59979625578436 5.42510855659403 3.40715420382606 3.11976522407249 3.79223580108878 2.59979625578436 5.74057609699011 3.78036332938571 4.77796544900995 4.70734887785004 2.59979625578436 6.21143290695329 4.44400494614309 4.0881374816876 4.06932102243263 2.59979625578436 6.58399743295287 4.38934841552105 4.09501617285911 3.22666753937026 2.59979625578436 6.54192232046598 4.28898915773301 4.40569546750971 4.60514704511584 3.37725547101701 5.5405823259404 4.03739579430553 4.15986970114443 3.30442840010922 3.61372050619766 6.47325107797955 5.06516044443915 4.77578040686829 2.59979625578436 2.59979625578436 5.58302710485568 4.25502041921217 3.29025677866774 3.91977688023099 3.20753853820288 6.30766651236196 3.31107187306906 3.63157338889014 3.89194256750323 2.59979625578436 6.33879173690078 4.48109892886722 3.9937534300386 3.54190319695318 2.59979625578436 7.69133339305855 4.62750653176022 3.71044353297926 4.03206207795829 2.59979625578436 5.07791248516688 3.34771328766447 4.30258831242391 2.59979625578436 3.07812638981679 6.54748620225801 4.13780128262432 3.91574352553888 3.41619604011118 3.29663103898979 4.01055834005857 5.66814762143357 3.11225860773288 4.09181245676974 4.03488729572336 3.13901363613911 5.40919204550481 2.59979625578436 3.88775040400341 3.63802504669685 3.45229135332417 5.57900626901066 2.59979625578436 3.13903998395891 4.82398625072884 3.46235777925282 5.98609342288093 2.59979625578436 3.55486197040881 4.33083953239477 2.59979625578436 5.16489785739334 2.59979625578436 3.90241560980086 3.89274358706688 2.59979625578436 5.03241089090935 3.54082805027927 4.12243230657783 4.57945277512587 3.44951294888695 5.03571180439418 4.50086420101769 3.49948415980588 4.15474639527272 5.38053961392432 6.62942425178165 3.86611458455853 3.72457378252218 3.15184207342633 3.56365075137554 6.5193359870016 3.90506566321177 3.8336428529929 4.63660660576892 3.99925688339375 6.60666334110752 3.78646604316083 4.16614721288995 3.66416623449122 2.59979625578436 6.58252718307223 2.59979625578436 4.3547347075554 3.91016354464085 3.11863948399305 4.91986901707265 3.95557659281107 4.53484710182002 3.46856026701611 3.47486106856339 3.30409561387671 2.59979625578436 4.08737162413942 3.51082790168131 2.59979625578436 5.73969270530352 3.72155046908345 4.04887625195225 3.86318106408786 2.59979625578436 6.0718168977951 3.85806845766043 2.59979625578436 3.78571618747852 3.40187214262271 5.57603391512258 4.05438628025265 3.91366803555386 3.13258002656255 2.59979625578436 5.05380651455044 3.54690872487493 4.03974231646601 4.33366349290683 3.29367264049087 5.44635590110441 3.63317964251077 3.34233340375088 3.68565295308433 2.59979625578436 4.62131747630158 2.59979625578436 3.79536033223022 3.84486432845572 2.59979625578436 3.54481604786255 6.15065852062265 3.34368402516979 4.04476015326306 3.34267066795857 2.59979625578436 5.63034946711517 2.59979625578436 3.74098022171292 3.34681157322541 3.39597509573417 3.99472994152574 3.24163335600191 3.39845749303654 4.29888011969021 2.59979625578436 5.86455042173762 3.69603746055106 4.22119595080069 3.15454793880454 2.59979625578436 5.70402293559459 4.01350712642345 3.89790017897881 3.5302863255487 2.59979625578436 5.37144975977784 2.59979625578436 5.21686947496643 2.59979625578436 2.59979625578436 5.71029869941802 3.72521322644438 4.07961686378241 4.23304333534279 2.59979625578436 5.60825314864318 3.83058458081139 3.48455101835497 4.27002598387198 2.59979625578436 6.01013515513516 3.44060850168788 4.42590945521725 2.59979625578436 2.59979625578436 6.25812000765993 3.3044068221996 3.51193450945408 3.47394710612716 2.59979625578436 6.13003101469532 2.59979625578436 4.97828310841823 4.86700628242756 3.39802017770579 5.55678664417877 3.13558510809591 4.03017935371542 2.59979625578436 3.26704859034321 6.43706959706556 5.12376887042125 3.51041138144057 3.68989894354439 3.09559387004943 5.96331206124911 3.61931600101943 4.92425672829926 2.59979625578436 2.59979625578436 6.31112126547859 3.74177503548414 6.43789717432484 3.19153549401571 2.59979625578436 5.57466093053643 3.85361288664694 3.85111346624644 3.4528299964533 2.59979625578436 5.65509092081382 4.37985794022797 4.57467969213992 3.92702060530145 2.59979625578436 5.08416665490628 2.59979625578436 3.91654335422461 5.12439661584247 3.61796802068616 6.36957498488398 3.66059356103635 4.12663141229212 3.27693951010367 2.59979625578436 3.63929620480223
Manes.01G197200.v6.1 3.67536698515891 4.42826423694023 5.52857544202797 4.55895908692314 3.98544613374799 4.47952579425886 4.02736728603004 5.9772320281179 3.84534285565884 3.73003826736833 5.32499475664272 4.24303092461498 5.69320489399059 4.22337503517072 4.49396595178901 5.27653034710547 3.77339051050079 4.25595750004627 4.19025221252293 4.71530009844949 4.71645528209204 4.25817351072512 5.94180920633722 4.43064455183615 3.36517982117798 4.46631516103956 4.50233218812865 4.49589991298426 5.12983666350516 3.86361853876954 4.32541960922254 3.6890929521727 5.73450471935507 4.3808250339591 3.36735576210244 3.95248016206554 4.44223737455536 5.37157767359672 4.58550746470849 4.58798859356335 5.06616986371371 3.90822915943341 5.68397115806749 4.01013362095992 3.77305240836093 4.39603948742538 4.49608156563385 5.15751361822364 4.69021797241595 4.48443846172709 4.07715194160466 4.3149817465943 6.32914885572186 5.09271359457045 4.36570977807883 4.84962633655995 5.10091965252782 6.48641406634073 4.12874089926233 4.07298423659243 3.52062149520576 4.14452594058447 4.73398151615937 5.50880681331723 3.38028800220858 3.66686718375227 3.57192143423125 5.36692671500877 5.0623731535513 3.78368445386911 4.56109185446289 4.34198766508622 4.79772477959598 2.59979625578436 5.95817866039323 4.78876379136237 4.10954521212555 5.24609710295013 3.94884331452239 4.14619454260098 3.77485557868279 3.6785121503149 5.02167855439251 4.70573458748037 4.12809285298541 4.54125846216162 4.76286658910419 4.75306431455571 4.3285188673278 4.24835486954107 3.70765324548476 3.37075857297035 4.75346257377948 4.92037233068936 2.59979625578436 3.844423412108 5.2447654855891 4.33427195750701 6.58646102584955 4.51944323067606 5.47184920979234 5.48577761955109 4.55687116435612 6.32597140561591 2.59979625578436 3.92971836159334 5.304634129991 4.0233273788556 5.47245010652268 3.95473541847247 4.66099231693314 5.26548678128615 3.91058918117296 4.60404684305732 2.59979625578436 4.90123100346765 5.55643266460257 5.22502356834361 6.63949512814769 5.75126701220046 5.5571119248034 5.66582618863696 4.74538110722319 5.34350224939175 5.1885753974585 4.45682179403041 4.56989291873397 3.21516294932886 4.73248058554761 4.17635669384723 5.45450156519463 4.18391418333489 4.41567852151835 5.76549388438792 4.81487174280108 4.47230572239432 4.56488345226048 4.55760378919149 5.27628968871388 4.12443202986697 2.59979625578436 4.91380602746708 4.39475047582932 7.02879927122736 4.3279436431914 3.95542418569268 4.38027920375344 4.22479013760746 7.41230630687165 2.59979625578436 5.36802536662156 4.93772928279628 4.6548160378135 6.40375624168136 3.59666499419307 3.63773510845993 5.12983980714195 3.7114232785212 5.69745510286303 4.71490156936753 4.53842372640701 4.22652105633247 4.21614286819465 6.75097919521544 4.85232285846582 5.09486655806746 4.23673643956694 4.2313237946967 2.59979625578436 4.40093373188999 4.07750243074957 4.5949045784746 3.9506114186153 6.68458332386116 5.9438904539323 3.71521553420862 4.440041055121 4.84384907944829 5.87127246237539 2.59979625578436 3.50239511963957 5.13905399399315 3.85198065383259 6.01920432147306 4.05294401187991 3.96126266540522 4.30739123516837 3.90862625430082 5.30922178666038 4.10030127978829 3.57423272988652 6.55859057435603 3.69550203293633 3.88726931389222 6.44551351378112 4.87045218272834 3.94485626633969 3.77831734439766 4.72175292455415 5.70175091402805 4.51910261048366 3.32419446547007 4.85192595869951 4.29881745630782 6.44359370175883 5.03007285398336 4.33279838039556 4.54910938362018 4.90898158234411 7.3987084611929 5.27552328794475 4.01002353899641 4.54990356490969 4.59524222615882 5.21646065902058 5.57918774560667 5.29575597177298 4.06296943117753 4.54549579850851 5.68181262459521 4.78325158105806 4.39980636206931 2.59979625578436 3.77363354454495 6.54014120868109 4.83897329277406 6.31010470239984 4.22027045302236 2.59979625578436 5.82620724966477 4.82319013591944 3.63045880079437 4.10877429446329 3.56420162476325 5.9965562575278 4.85723643213074 4.23286979632627 4.9514363774949 4.52180790115032 6.34475379603081 4.66705083300496 4.63308609036241 6.46514925694514 4.57606863239926 6.12584117664889 5.68732928270855 4.65128103262935 4.33900063062576 3.93597786339893 4.75770765502108 4.29065718767539 4.63503451314111 4.77914187981639 4.79778110379038 5.84994337465909 4.81366704414057 5.07827029939679 4.57576371660108 3.99697679387777 6.29108654749538 5.56147466914139 5.15509588461251 4.66414990859862 4.52496901243358 6.51252682091645 4.84945081703104 4.70410445284746 3.96321499642831 4.92041878252031 5.64099106866914 4.6427185525974 3.87221686931248 5.33143633779909 5.03153640505995 5.68522435132973 5.00031800980878 4.54203549639159 6.23259248789457 4.83512784337182 3.84501639756676 5.11009803465961 4.13985248852376 4.04855430503372 6.30264772542035 4.40506099085091 5.76760220332999 6.16177599264078 5.09381142835526 4.42815952842991 3.90049795760024 5.41909440309451 5.16121709737006 4.50342570273363 4.45826117511347 4.04680647161203 5.78956773673362 6.61582204507332 4.67239904474389 5.70021787374716 4.78955895623763 6.45795061967157 5.12841998831688 5.13199097058919 4.57380922416177 4.4423022489727 5.70417268811181 5.40377484911698 5.68968260691032 4.93058410737758 3.14562636105081 5.90393687499046 5.13135557052543 5.20990472429518 4.89173200774179 5.21250735221494 6.59448040342609 6.07131313152474 5.13568769034017 5.31995911361373 4.38629188233266 5.87047709047441 5.09800322792262 4.61291446546673 5.32382343895832 4.94009032523526 7.18334361285299 4.94921910740071 4.86428708258485 6.45394693434779 4.44706743512112 6.08509659531554 4.51596221078483 2.59979625578436 4.14236215438059 4.6654397252067 7.17532712130934 5.331540899601 5.27458680967622 4.97484249065799 4.40030606505052 5.70491563283377 4.54807081784639 3.87085040539755 4.43937779671944 4.39481134649749 6.53329126564796 3.87745892664078 5.26248308279148 3.89271028443978 3.9542423708078 5.71164167256223 4.31100153345427 4.77571659600307 3.45245990967003 4.25298018456904 6.5064215719348 4.48741398034958 4.07059953634987 6.75815541766033 5.11984670125237 6.33427010641289 3.68598495281727 4.53676337435507 4.60751158534198 5.22825937264739 6.2615474004951 5.28541702899226 4.830348930702 4.27897200285959 4.1237901749617 5.73642270731727 4.9221131755561 5.47122015417998 4.60456731114971 5.13409239732633 3.20409142510325 5.64749900684035 4.4514803606836 4.07962787825936 5.21424951045908 5.15404330072878 5.29931477414114 3.85393668119129 5.31094606138661 4.87975430813482 4.42659461536945 5.15089877528411 4.82313902439302 5.15209438764969 4.25194332968425 4.70831378474388 5.53260901940399 4.15320261950378 2.59979625578436 4.18314732668675 6.33513874419303 6.61624875691666 4.98882944589738 4.79436101604672 5.25241031393269 3.42512101143509 5.82926823034747 4.54670517287729 4.87357752513516 4.57870381974978 4.07260146844506 5.4811363290299 4.53481684454607 4.42920736022263 5.25595789345816 4.49136686158297 7.21719951592723 4.96003727418031 5.58242033516098 5.2557262930844 4.36026219242383 5.55150165878164 3.54703977596284 4.20574069759034 4.1524336193706 3.97533224127357 5.34204768874735 4.13744632159808 4.69130884858992 5.92603536145436 4.11718707303016 7.46794767518098 5.46652938986485 4.96184387829965 4.4085114497395 4.95867229037637 6.3754304461942 4.52200976347209 4.11563452792778 4.361950926739 4.39490688457511 6.29586208612949 5.15906452166417 4.37885540131911 4.47701274241221 4.31473461025581 4.69846165629342 5.65765812589834 5.083595821776 4.7495482855772 3.99010755910696 6.52200012657827 4.68989845549113 6.20280614084776 5.0123377852573 5.14343773633041 6.50312008773466 5.56255625807073 4.58670245930921 5.19061462281382 4.30288687413738 6.5536115357551 5.13425615017372 4.89958229122354 4.73205170788311 4.42628516779025 4.92234854768577 5.09728927735785 4.64719348868943 4.26534081263718 4.59936651631377 6.29989197600003 4.88301240506072 4.68793320660658 6.04915965940441 4.73512611022239 4.68073128873595 5.39492980589616 5.59927422124756 4.79930633246397 4.80068108666889 4.82583171646565 4.43805265115603 5.26556618670058 5.37007303010709 4.98665836267364 4.39632118597617 4.91748168036696 5.38384775859748 3.09344190010374 5.3618677904741 2.59979625578436 5.60602227565614 5.38951644708693 4.80799312548674 6.08770258270448 4.36336258167565 6.44630284151084 4.585420940331 4.38543725674966 5.40636758699889 4.01233539133735 6.91956760011935 5.08972058302645 5.36058193296505 4.30558666440505 2.59979625578436 4.592964986917 4.82570022578084 4.93396664425788 4.74696761700543 3.6289994566789 5.04254769813346 4.4730281371709 4.48116097789705 5.35404513130894 4.18568621968805 6.3317767610514 3.9812287858712 3.8853051968383 3.96073882320318 4.55453009598739 6.52561716633429 4.08144153824263 4.37543967075807 5.5469081357183 4.53790773179387 6.22416701890914 4.53661176191968 4.47187155782771 4.35941726342254 4.46437935804529 4.89977420578011 4.75424634558328 5.72857258448811 4.43604356836169 4.29312012428357 4.61262912306412 3.53701673775558 3.60655312067859 3.67704188197736 5.52654441616259 6.96632057617884 4.56199978521176 4.9867814338827 5.45610581062819 4.85275002433337 6.66580280503946 4.15880439107754 4.22857605576998 4.89181986444786 4.48109892886722 5.76132516208085 4.88905528676444 3.88450556008927 5.88264193971431 4.41650519238326 6.30462218916237 5.12249714896706 3.67968789655313 3.92546566256828 3.34771328766447 4.89898575816606 3.85036913035679 3.07812638981679 3.65775448958064 3.87406173053551 5.19345308351773 3.53847686764951 3.95650540200913 4.2096558391962 4.2239412987251 4.07955492702352 4.91761947551038 4.55978967250782 4.22722388957589 4.35037491039052 4.74399541057762 5.45033124854616 5.31755474360986 3.78906326114918 4.92955875856661 3.66593204232818 4.93692615926062 5.69092227157391 4.16043023097162 4.85491806194503 5.04607214570066 4.60839645398651 5.10809531194626 4.56887147735133 4.51773985457628 3.87627587420941 5.59614039656868 4.83431595987317 4.5499871313522 4.60499491105804 4.53815830349826 5.82569360455983 6.16102746604626 4.13856444306581 4.30304458500816 3.60043099403342 5.24562085849946 5.1003482247605 4.58572973562395 4.56428816986309 4.52163361564284 5.96500611263204 5.06560708874715 4.53442981053741 5.4275340564617 4.57644638459609 5.79257521114909 4.5613188911824 4.15074057416713 5.23675496315188 4.7194848954839 5.47965798584023 4.87180778045192 5.52837148484338 6.00569635546891 2.59979625578436 4.69507412008414 4.31591363686569 4.58918458678966 5.80730785479049 4.92368109265206 4.27995227833278 4.66691983029129 4.68015491913012 4.11915002610035 2.59979625578436 4.34856101834066 4.68289342987098 2.59979625578436 5.08532110175371 5.3019577835399 5.10096651016756 5.16459632700361 4.69999303089446 5.59967726685854 4.40561660377299 4.40711821045092 4.76748184883949 4.5250600410798 4.64225278268391 5.15661387809233 5.07777975200062 4.52820330210234 4.33162068150676 4.34065378517846 4.36684631030824 4.86168534868001 6.29861657798435 3.29367264049087 5.21891182667878 5.21324457502104 5.37888164311261 4.23331800536036 4.24434165029672 5.32808006308748 2.59979625578436 4.73376178720184 5.68448497436695 4.42470705584507 4.4688847820516 5.41386988540822 4.99281489392205 6.57113446520763 4.73484959308731 4.40596429573426 4.4522602295099 4.22956107220848 7.03124648557029 4.57776068839181 5.25949806553036 4.36033210604459 4.27615978026587 6.7423576131345 4.69675192098163 5.45968688329608 5.5301060384242 5.49072148395639 5.83201038040451 5.33086338525549 3.97993272338895 4.53740650345532 4.0839966876018 5.87602763824298 4.81885893987189 6.17064995199924 3.98509299291127 6.23808933028928 5.29751371497355 4.79587404593374 4.52269867495719 4.97369055479796 4.71385171950449 5.89082406810129 5.04397635242479 4.64669143697385 5.17172098962479 4.6737687786086 5.34420509714826 4.72276878600324 4.43099452516573 5.2981107588183 3.44060850168788 6.44987721122259 5.47575514284333 4.6326834532415 4.38462034475941 4.18739966450359 6.98942135702138 4.53336521219959 3.84185510846805 5.2247979934767 5.23322635757787 5.76831713754933 5.0221910547591 5.03992820340983 4.74589428146244 3.87758396366912 6.95973244362696 4.39505253815544 4.43605648542098 3.96853226365512 4.81372286436573 4.43703992515769 4.0185530243409 4.2365515425824 6.1291066288985 5.74172580531699 5.89039817258047 5.56735568768388 5.61718699193481 5.65379438663442 5.00571738402092 5.61088024143791 4.98399775491382 4.08119865284047 4.66834383822364 4.15912911533066 5.3590775403925 4.76198790516331 4.83384556413765 4.09256335650883 4.24003780694579 5.65845593585661 5.04534803661036 3.95677709554983 4.39978196547875 3.65759140826972 6.35770321481171 5.88569068331967 5.01007045328116 4.46995122641455 4.97842286962598 5.52613149957104 4.25053640556526 4.0599222907504 4.04117758115147
Manes.01G197300.v6.1 8.23939444211857 6.29150618803622 7.81575601650276 7.72184243702112 7.3088205938208 7.83653173551285 6.88834396123642 7.50689626165926 7.67376998761828 6.98491132151898 7.89954741522398 7.52854532189832 7.70621517319159 7.25273201290574 7.12705639388445 7.71177632791592 6.97038408273746 7.18440246839768 6.87883228315482 6.85090984853428 8.41398181507585 7.78097018157419 8.06356839821084 7.20252400247228 6.20219198141031 7.71349182143427 7.4486506421568 8.24709972112097 7.03935136676398 6.95642321416277 8.0151627502577 7.6021701439218 8.1109003917488 7.53746932441919 6.97752792577014 8.4868747202562 7.39490463216406 7.37569126405855 7.06535596570571 6.91109563951604 8.28751975487705 7.48510838855476 7.29008036973195 7.18606037247743 6.69880895173692 7.70306697089443 7.2921871867726 7.51721909341951 6.98735278591943 6.98743410865304 8.22914243420263 7.1897959361624 7.39398730432046 7.47934047957396 7.18430495949407 8.43787508389078 7.39711517593399 7.44329985566559 7.10437102697742 6.98155630725921 7.11175149914477 7.64663700791612 7.67155119532651 6.83854735850463 7.03249754923932 7.5482550461002 7.0431585651574 7.60914379144472 7.3131052680242 6.78404830068754 7.65886964072195 7.22124978537207 7.05120289847746 7.03943146197084 7.52430726130554 8.19367610364042 6.87758124123729 7.12525374513261 7.28325764534557 6.71697849873161 8.0998872758683 7.26569031364733 7.53771283672936 7.49448658046057 6.72536784589857 7.3019561234385 6.5011427838181 7.07288140679561 7.38012565410601 7.21977937956758 8.01392062130782 7.50158042105149 8.07177758485498 7.11391320960609 7.41062436086895 7.15368968858828 7.5588649657095 7.67342289044046 7.78043395941667 7.3244788394838 7.10268082137897 7.83437681103553 7.51475849364417 7.54964727219529 7.48616720744387 7.03409103163141 8.00361066363808 7.85437777103802 7.83221227896323 7.09539563386286 6.91639159350005 8.27353809815546 7.78739748409887 6.69493056103955 5.67228931414433 7.42588136157704 8.2418500032396 7.10140645103134 7.99598376752007 6.86859588365812 7.34484036535232 7.66990646486789 7.20680639364298 6.85946881602051 7.14343457293453 7.04501883909549 7.71119347416923 7.22500639660247 7.65855934711054 7.453208745613 7.01670259440618 8.9077748138105 7.78364939693424 8.33323254056581 8.33945792303756 7.73067513655072 8.43209532483961 7.86246166206932 8.11241985774006 7.46845953632309 7.54192262091499 8.57374413614254 7.71902627883057 8.13492054070982 7.3035787871244 6.4112007271285 7.96486991449061 7.58851513982493 7.90348472226596 7.67341076843167 7.18146907807716 8.01963710097221 7.61237278776793 8.06490816582125 7.32600432666238 7.47291096066608 8.3628402516171 7.92880540547252 7.97833357562503 8.0212631832451 7.36828102822616 8.15642523229435 7.6569450429631 7.68037449628673 7.46045845609501 6.62460135966329 7.67974504124824 7.60614386878574 6.05100434830062 7.18358302128292 7.23450825577151 8.01486628826193 7.26608511258874 8.284779306564 7.77915306418702 7.06283218700294 8.23102771432831 7.45205080430375 7.68456964724126 8.25444887633543 6.59327347751133 7.66459478913742 7.49957006934389 7.5101775609975 7.06369187526691 7.01934488145495 8.21890173808287 7.40737366288214 7.63059654146906 6.97736818376776 6.63456299732358 7.89272666832087 8.45409287360078 7.33487749007489 7.19076244728835 7.59871846614326 7.52288186746164 8.99589291079916 7.53075411800749 7.76226708848132 7.49600639022896 7.07841520450336 8.9622596090225 7.70120124680814 8.23263779339908 7.06778227355677 7.48690418522855 8.71404279515822 7.49380298272095 8.33042499387669 7.2256541078231 7.32179048041355 9.28039798647306 8.00114166426153 7.39887385138171 7.5866660395869 7.33957983878061 9.21473740681107 7.7021329785804 8.45579506145511 8.20465459139738 7.39321437988523 8.44344533227653 7.71002615864864 8.07204406679075 7.22344321447991 8.04105807777269 8.94865058372788 7.53200994406219 7.50761704018359 7.14868640946803 7.46903103514076 8.52559010003699 7.48533244846193 7.73762871194862 7.52472557567871 7.14323584425739 9.25038773282991 7.77754101581441 8.69829242335958 7.53118710393043 7.21456489093964 8.51314779610485 7.52687672139686 8.42873975545113 7.2586636414917 7.22690105887353 8.18007305749587 7.69023573172324 7.87252083966186 7.3393294310065 7.44342636365087 8.66632799704018 7.83513526405847 8.37856251422313 8.11415595629911 7.75945055182417 8.1310437746039 7.64854493176035 8.99709707251288 7.8948617752168 7.28907326307709 8.68484410342881 7.50375539638734 8.35292417496105 7.6961217157215 7.2044083932103 8.55221601440819 7.79235065001409 8.00565080136161 7.16093809319727 7.10420628521783 8.83214335931927 8.03349500639644 8.17854563501074 7.48793106404587 6.9273416870001 8.36552708220614 8.60108893797762 7.82220100088367 8.43702036654381 7.80486964520854 7.52887225573058 8.2434581713352 7.81976113221785 8.40844216859961 7.65277811677108 7.27984262554216 8.4132375618988 7.64643338715728 7.6726304698388 7.80332723761433 8.04930510317536 8.21481566160123 7.74755894672751 8.58158324241723 6.88338190651667 8.20421238188312 8.42507307942908 7.76304270954344 8.42924627922796 8.38511949188925 6.96711150483669 9.04189281391634 7.7513617317079 8.67308104732903 8.26328734458875 7.88575564551435 8.31964668081237 8.33086481648991 8.87014906375239 8.16175255332178 7.67756007287251 8.53245209442746 7.77006237649671 7.42961205207314 7.53133883733302 7.68408724611893 8.47438584156786 7.34352680148712 8.0712910414098 7.89071177008881 7.7261987227763 8.40376887070892 7.7644506547137 7.99952893122903 7.69527808857959 7.05938508639502 8.31285210267465 7.64776561374529 8.10359563898125 7.33984004080563 7.71836399231082 8.61781535300802 8.00440480686748 8.15552740754709 7.64489450689146 6.93025124055089 8.48650286117198 8.12720876237332 8.03142302984359 7.48260534753996 7.51855917461744 9.05937557164665 7.92242822571458 8.61846295030961 7.52117468577714 7.51067017196354 8.87952089759398 7.70481009655956 7.82731435685249 7.6529193616006 7.63854586192119 8.70935900246717 7.75464315312009 8.16884578157112 7.51677871128366 7.37015709223423 8.98797688639928 7.75607960393288 8.95746618167428 7.99281553143162 8.18363862532705 8.02651226361497 7.44132341787376 8.04101710020261 7.6744752522196 7.1660768273105 8.22594876084989 7.54815214006445 7.54809951230753 7.48621714036269 7.46958921538072 6.67232547777914 8.45239109363588 7.86210833571187 7.90995698700557 7.577992542681 6.96911133284626 8.40533251951717 8.21206716917228 7.84738736295721 8.50831521923769 7.42725047028427 8.76642326537015 8.36906886771723 7.95339290991228 7.81330016586917 7.8088362576221 8.41174435304183 7.74266471366958 7.24525517345094 7.47732642777928 7.64489155343351 8.80295590601805 8.17125078190374 8.47903598702767 7.5062979261035 7.23507489645365 8.87360676542004 8.07429786746353 8.85539541281771 7.60189663783293 7.21303021386088 8.03876084344404 8.17137078780544 8.41392688144459 7.72145792176756 6.75409333765094 8.39119734325664 8.17682644096731 8.4269449858668 8.14590844311817 7.80125300529148 8.87013822968938 8.16374111270305 8.40024906938206 8.41979163352286 7.5377055936359 8.81320973344834 8.20647465882021 7.72384711394259 7.62380092256104 7.57585187377684 8.19692136777064 7.79821460817786 8.38186342200596 7.27199717062484 7.44021791286141 8.6300757564628 7.90608878400724 8.35251051855108 8.06368507964901 7.95243271118556 8.65130411983508 8.05998518750347 8.50014138988615 8.13518518389495 8.05448953703412 8.89089051497252 7.83360031873201 7.75487807858143 7.46711721351197 7.62180245299276 8.92058513582023 7.99805262825387 8.00254914494041 7.6728671774317 7.30851800675448 8.58218794677562 8.15029851954359 8.52919446235122 7.69860323105748 7.7865917871678 8.23643251915037 8.01756736394902 8.32773330217718 8.01505678527191 7.44307149169803 8.66833947776334 7.70095923098823 8.72142343539888 7.48752414191475 7.11301798973621 8.30685449200013 7.58725043552978 8.47597957136214 7.7607037515909 7.2243891060364 8.07293401282368 7.9552698023492 8.31186745613879 7.9031076218984 8.04133569463667 7.45973608502075 8.11485692566466 7.90977061134859 7.74423298092803 7.64002927758946 7.59657413022349 8.24016607502271 8.03538416194284 7.49744843413207 7.67227592529378 6.78105017795909 9.2665321973484 7.27823117401745 8.18258355805648 7.27630202847694 7.4666432047782 8.28700508855951 7.88187730035814 7.55532380408156 7.33957804630914 7.4528302249554 8.80450635017972 8.166831236905 8.41577777884922 8.08635689491021 8.17610694686822 8.57476613843747 8.02469081048186 7.83087226873988 7.57102379357826 7.54140105476209 8.33234312871456 8.03893369687104 8.4955832858078 7.31618644255086 7.19211587602805 8.8488501049081 8.31621964615513 8.08669381377746 7.7650797944366 7.18499353835497 8.25377139534096 7.5392560424236 8.10095083018062 7.58603302028432 6.8558537213746 8.29007692034347 7.78159709155904 8.18037374749204 7.55634944833684 7.50340578963092 8.56592740330116 8.31791996927507 8.13896603560765 7.87468025808316 7.75327918164642 8.36796730713252 7.77282420718714 7.92568405907575 7.63788551956852 7.38038296640948 8.39445929222421 7.40580464217715 8.48111720289259 7.62891851971425 7.00735923863671 8.22729740908817 7.95440436989268 7.41981105448929 7.44910775570262 7.03820455524389 8.33863919436585 7.87546827415419 7.95928955233917 7.96773942287446 7.60747820170242 8.01667341554895 7.76615310804774 7.67526127590125 7.09983265676108 6.30858076399587 7.59880928200972 7.14360688034992 7.61591882614758 7.17358519867738 6.8501471288384 7.8318953093054 7.6275585588892 7.666595651729 7.31666926603571 7.14609786196927 6.92609652608523 7.70864739125555 7.54391733820047 7.83478494311724 7.64118485053339 6.59335306993175 7.86186539802311 7.42922537432772 8.17228728372257 7.1174336645904 7.74548714639704 7.66581484440814 7.37544848484078 7.13324307487894 8.07257927494918 7.18792708246515 8.23530356526061 7.06755299187855 7.41798836088776 6.80175587480287 7.00266016989262 7.50158017713666 7.00333857412531 7.81884441388496 7.309561064566 7.0250817451008 7.30611277950967 7.2745712926962 7.49620161165632 6.98183408483904 7.22222797528413 7.63405585944302 8.06848397033389 7.84223331622369 7.31430863214281 8.24198199461097 7.77596821506531 7.77725785461137 7.82499735651551 6.82436674612377 6.19766085571277 7.94318455930074 7.6342553031479 7.80195840999999 7.70576068690445 7.53998688456535 7.59250819907388 7.41510583900867 7.12610015625819 6.45363919194887 6.81753411010891 8.19142111998602 7.69848897975308 7.24632506770539 7.55936260246698 6.5323962166355 7.74332222478937 7.32371964254632 7.8618587531745 7.42311181303188 6.9733114635627 6.62492296658367 7.78322309978428 7.14507086341943 6.82014344174258 6.56406923492481 8.61441824878824 7.55379248911132 7.66576557631481 7.11895227241644 6.73966733656805 8.51064183783879 7.38450925012916 7.76568087600383 7.94196979295996 7.31252557875658 7.13689668697622 7.64908481753371 7.19473756864322 7.21927420390434 6.71720704428107 7.17286524549314 7.13145036016359 7.63795919126178 7.80091723996575 6.58620489441787 8.16355389884952 7.70476529108503 8.27974443050787 7.90356081056182 7.21337138723808 8.21734152375942 7.02462233207882 7.12576583329436 7.35022522761997 6.42596887446303 7.76025287708206 7.88577304473953 7.19413459777393 8.00528208663376 7.04214107652946 6.20156089549465 7.48401083002964 6.67251252521161 7.75284144385439 7.11889900135469 6.99973366025159 7.1442846447156 6.56496427619896 7.55860810244661 7.07804440787591 7.64312921767762 8.10837702243783 7.25393943512517 7.67515534305096 7.51189555272597 7.31995637456027 8.27452818805118 7.84377784719764 8.45764114348141 7.27224632862341 5.37325073172936 7.95672346852562 7.66875988261128 8.44129938070203 7.36363968804472 7.17482015166888 8.79989897725765 8.21511647871936 8.7724778549832 8.0865483710171 7.58732806165148 8.76451165763943 7.61085588778282 6.64335907964222 7.43957103971918 7.74075650455294 7.98544224862478 7.41580977262629 8.04977151526757 7.50846570871301 7.28715117474547 8.88669218143185 7.58404688372396 8.51017921406299 7.1908162532544 7.41587042095012 8.66479538116918 7.77541050572172 8.53623501273955 8.1230181557428 7.32528790861186 8.00405096165018 7.64776428269567 8.19780018369666 7.13578035351693 7.16861323969119 8.02422717302439 8.00852467839135 7.30313024062715 7.29502133560903 7.31640153628815 8.35543677551467 7.85669582491014 7.66673629871872 6.86304194923035 7.40110866385907 8.75501406832297 7.57608830698849 9.16623987246179 7.27246362834422 6.72149536234377 8.28845831697342 7.47280437756631 7.47836989348874 7.24333652924868 6.80499794941326 8.32387995166882 7.12028009910069 8.05986236285311 5.96428445992535 6.66931220097954 7.90732765108772 7.35345265291705 7.5062270126401 7.60353096984856 6.89243929003974 7.99476763297986 7.8581582825419 7.76272982726312 7.25416772939379 6.99401264570116 7.44753379864533
Manes.01G197400.v6.1 6.46678446252736 2.59979625578436 4.45109907922615 3.33882252641644 3.2383473822611 5.85565298984062 2.59979625578436 3.11445218865464 2.59979625578436 4.37826738240027 3.05243133298284 3.04561120384308 2.59979625578436 4.22337503517072 2.59979625578436 6.42923042798912 3.13614105965968 2.59979625578436 2.59979625578436 4.55548773694474 2.59979625578436 3.25601641733816 3.13138655775315 3.21375796249481 3.14413877371066 5.82256909058335 2.59979625578436 2.59979625578436 2.59979625578436 3.64219309454911 6.0117465661087 2.59979625578436 3.96370742327693 2.59979625578436 3.36735576210244 6.73258732485966 2.59979625578436 2.59979625578436 4.29603853319914 2.59979625578436 6.3053063806304 3.8377800524212 3.18911703177846 2.59979625578436 4.46651018997215 6.46880514893222 3.36040517360207 4.27301881791545 2.59979625578436 3.26766221655289 5.31095042818082 2.59979625578436 3.1269057721942 2.59979625578436 2.59979625578436 2.59979625578436 3.1130976494983 3.32378826321993 4.67978478050335 3.14040437654277 3.71856906465735 2.59979625578436 3.10654593426012 2.59979625578436 2.59979625578436 6.27771604409719 2.59979625578436 2.59979625578436 2.59979625578436 3.66434419373759 6.59239369078366 3.03420175286161 3.13708551334606 2.59979625578436 2.59979625578436 5.66416497189158 2.59979625578436 3.24847608250363 2.59979625578436 2.59979625578436 5.46666304577057 3.6785121503149 2.59979625578436 2.59979625578436 3.59250871737335 5.04496496843935 2.59979625578436 2.59979625578436 2.59979625578436 3.21031646516765 5.97364182097646 2.59979625578436 3.11194123837751 3.59169467750925 2.59979625578436 2.59979625578436 4.62936310061898 3.02061995747434 3.34036722524951 2.59979625578436 2.59979625578436 6.33929087498054 3.71636582594103 4.05628727341345 2.59979625578436 3.11766270619839 4.3174939301452 2.59979625578436 2.59979625578436 2.59979625578436 3.45516001602998 5.43555818054555 2.59979625578436 2.59979625578436 2.59979625578436 3.54772472454507 3.50961898163241 2.59979625578436 2.59979625578436 2.59979625578436 2.59979625578436 6.6912503721644 3.30107830576528 4.24835238576493 2.59979625578436 3.52116708325194 5.22849266458257 2.59979625578436 3.9016924230135 2.59979625578436 3.19609879642221 6.84219064187477 2.59979625578436 3.77167773008559 2.59979625578436 2.59979625578436 3.68169216283373 3.08196755351891 3.11715769885859 2.59979625578436 2.59979625578436 4.75726605505108 3.06178703260991 3.34739219599138 2.59979625578436 2.59979625578436 3.16768203400873 2.59979625578436 2.59979625578436 2.59979625578436 2.59979625578436 6.08306496653434 2.59979625578436 3.30425500275403 2.59979625578436 3.07194257290571 6.66581117088132 3.2043609590842 3.6441493081931 2.59979625578436 3.40808966416724 6.71125849175038 3.35248609664756 3.8277140618921 2.59979625578436 3.49183502491586 3.45050421449097 2.59979625578436 2.59979625578436 2.59979625578436 2.59979625578436 5.72698518603576 2.59979625578436 4.01603236594508 2.59979625578436 2.59979625578436 6.27466333835541 3.82765027157642 3.43834722454961 2.59979625578436 4.16324076036488 6.19305771415519 2.59979625578436 4.02137817327199 2.59979625578436 4.27484046564405 5.99938434730887 3.23306554339514 3.88918146347709 2.59979625578436 2.59979625578436 2.59979625578436 5.50944748830977 3.57302481524818 4.33337268239696 3.00601590298794 3.09039111622633 5.58878930818312 3.72991322685409 3.18271528704513 2.59979625578436 4.71896241227672 4.69404485447871 3.36958725084717 2.59979625578436 2.59979625578436 2.59979625578436 2.59979625578436 2.59979625578436 2.59979625578436 2.59979625578436 2.59979625578436 3.4134412798777 2.59979625578436 2.59979625578436 2.59979625578436 2.59979625578436 6.20102952512306 3.77728265014896 3.02576765931864 3.5131653356028 3.5424647413453 4.48692404143099 3.05392758145134 3.81878090537632 2.59979625578436 2.59979625578436 5.70475687117633 2.59979625578436 3.45573006851297 3.85880065909908 3.25982382466975 5.82379588380933 2.59979625578436 3.35832488643014 3.50611797315604 4.47143794335781 6.00438424626359 2.59979625578436 4.18015701448294 2.59979625578436 3.74827886475334 3.0699466230511 3.53774756331253 3.08827779899346 2.59979625578436 2.59979625578436 6.93256667103411 3.73996799412852 3.51206141573981 2.59979625578436 3.67861131213525 6.23616218908997 3.65682633054295 3.74987951151849 2.59979625578436 2.59979625578436 5.19492382503784 3.14550218000467 3.40954712367928 2.59979625578436 4.01974631285369 5.79442742344847 2.59979625578436 3.54517870254472 3.11512830171232 3.88263538015512 6.26187541883669 3.35176661093158 3.26904104433001 2.59979625578436 3.78294801687789 5.15975721363882 2.59979625578436 4.02970866209538 2.59979625578436 4.0519827123917 2.59979625578436 6.28645299342587 3.05198833785288 3.09920040061693 2.59979625578436 2.59979625578436 2.59979625578436 2.59979625578436 3.19944276628065 2.59979625578436 2.59979625578436 5.80507491002342 3.07327005296684 3.17749061347233 3.3970748603418 2.59979625578436 2.59979625578436 2.59979625578436 3.46547799695192 3.45882666299881 3.08962850859985 6.59919928388065 3.45614966072342 3.38877233985551 3.12883395539949 2.59979625578436 5.2332549310579 2.59979625578436 3.45643796967227 2.59979625578436 2.59979625578436 6.85115531923675 3.14562636105081 3.75733231750362 2.59979625578436 3.8388998440066 5.61395121413833 3.8617926093845 4.00249711782729 3.18526268121318 3.79160438696396 3.24931906988771 2.59979625578436 2.59979625578436 2.59979625578436 2.59979625578436 2.59979625578436 2.59979625578436 2.59979625578436 2.59979625578436 2.59979625578436 2.59979625578436 3.16658773388875 2.59979625578436 2.59979625578436 2.59979625578436 2.59979625578436 3.06622404529752 3.52874432227956 2.59979625578436 3.69595611578435 7.09287045871107 3.09304328024829 3.52860207380879 2.59979625578436 4.52831416524042 6.42171641144706 2.59979625578436 3.53014888630321 3.0961917105276 2.59979625578436 5.67095474186764 3.52058092152185 4.14863673316554 3.10020146374746 3.69879294883086 6.64444699027883 4.60979845927509 3.76421653116845 2.59979625578436 3.70638602740283 5.13729820327873 3.55151856183859 2.59979625578436 2.59979625578436 2.59979625578436 7.32278302434379 2.59979625578436 3.66018967772381 3.3307332458249 3.60500179411574 6.60199479875493 5.31999375339366 3.98821156678104 3.33690766491106 3.54237083727351 2.59979625578436 6.05568462117708 2.59979625578436 3.90692352033041 3.06480719808051 2.59979625578436 5.85024530729525 2.59979625578436 3.96181365670601 2.59979625578436 2.59979625578436 5.94274232114842 2.9813665940389 2.59979625578436 3.11932334026827 3.8234705398892 6.36702420937969 2.59979625578436 2.59979625578436 2.59979625578436 2.59979625578436 6.02957944879709 2.59979625578436 3.61517699161078 3.5620367008967 3.19857785665936 2.59979625578436 3.42512101143509 3.37221118168512 2.59979625578436 3.24419192203211 4.22628114414909 3.14025367911579 3.22344610197473 3.11784851617552 2.59979625578436 4.86735762891402 2.59979625578436 3.26461794271564 2.59979625578436 2.59979625578436 4.98023550483794 2.59979625578436 3.57920802154271 2.59979625578436 2.59979625578436 6.19825280240575 2.59979625578436 3.35537022837668 3.71156365949856 3.84647826998199 6.03553043347055 2.59979625578436 3.20605869871251 2.59979625578436 2.59979625578436 4.00247137631365 2.59979625578436 2.59979625578436 2.59979625578436 3.03813347158508 4.56817000897175 3.72476496377402 3.28868788740215 3.15604534493096 2.59979625578436 6.47637598526839 3.10140652150073 2.59979625578436 2.59979625578436 3.19302232415317 4.57206896782117 2.59979625578436 2.59979625578436 2.59979625578436 2.59979625578436 4.91651284126541 2.59979625578436 3.41241579629101 2.59979625578436 2.59979625578436 4.79357374935501 2.59979625578436 2.59979625578436 2.59979625578436 2.59979625578436 5.74591457155132 2.59979625578436 3.23993430627071 2.59979625578436 3.31390949928497 3.80836454099661 2.59979625578436 2.59979625578436 2.59979625578436 2.59979625578436 3.96040304286901 4.38979916507392 2.59979625578436 3.01490231394773 2.59979625578436 2.59979625578436 6.97269120441252 3.04596543434785 2.59979625578436 2.59979625578436 5.57521328969332 6.88848851784185 3.04931507854715 3.13368629208698 2.59979625578436 3.09344190010374 2.59979625578436 6.3811581025713 2.59979625578436 2.59979625578436 2.59979625578436 5.52068038784496 3.79323834796597 4.57046060093969 2.59979625578436 7.2344064815738 4.02834909372441 2.59979625578436 3.53954419752657 2.59979625578436 2.59979625578436 3.32965303865418 3.85326458900264 2.59979625578436 2.59979625578436 3.12701290025836 5.66526079218238 3.20229976147952 3.98751603335295 3.0992041201342 3.32871826849192 4.52497554932234 3.12404357264528 3.32526864023558 2.59979625578436 3.35802627900853 6.2103899189651 3.04736748769776 3.09168813019347 3.22666753937026 2.59979625578436 6.19455924673461 3.3533297151516 3.56952244699675 2.59979625578436 3.80834713963737 3.16031210264774 2.59979625578436 3.21395286454123 3.30442840010922 2.59979625578436 6.64549139530832 3.82951374308233 3.4325387178651 3.14717678469408 4.97485886151239 5.34767096080957 2.59979625578436 3.29025677866774 2.59979625578436 2.59979625578436 6.71356342565631 4.06074005892778 4.25518527308797 2.59979625578436 3.22180690923061 6.26601431187267 2.59979625578436 4.07181050431524 2.59979625578436 3.13864089446275 2.59979625578436 2.59979625578436 2.59979625578436 2.59979625578436 2.59979625578436 5.79106927905112 2.97688219355799 3.77663060423558 2.59979625578436 3.07812638981679 7.29760843308611 3.13403103541172 3.87079135226859 2.59979625578436 2.59979625578436 2.59979625578436 6.4845057819415 3.32081634279933 3.62916982662284 2.59979625578436 3.13901363613911 5.57365317858872 4.74399541057762 3.69810982247138 2.59979625578436 3.45229135332417 6.47654438734653 3.66593204232818 4.15113249232489 3.67117148881194 5.48502594512871 5.80933070234744 2.59979625578436 3.92787004180655 2.59979625578436 3.60066604531036 6.02768749976892 2.59979625578436 3.48410114397242 2.59979625578436 3.72261112057527 2.59979625578436 3.07652576753501 3.34310554963969 2.59979625578436 2.59979625578436 7.025813981434 3.81388730747409 4.03321156697343 3.3217847703779 6.45527425536003 5.72447585986328 2.59979625578436 3.21175968271509 3.37588687910859 3.28755938414103 5.16212567183089 2.59979625578436 3.32636466370826 2.59979625578436 3.60798097877415 2.59979625578436 2.59979625578436 2.59979625578436 2.59979625578436 2.59979625578436 3.21559004798566 2.59979625578436 3.39724226744863 2.59979625578436 3.32970239936705 5.25811278834225 3.29612907983554 2.59979625578436 3.21867299731733 3.95439250155381 3.30409561387671 2.59979625578436 2.59979625578436 3.70684774349347 2.59979625578436 5.38503765925916 3.25815219576688 3.13092838849174 2.59979625578436 2.59979625578436 4.28711904250441 2.59979625578436 2.59979625578436 3.6661895749198 5.32348280995397 5.39552835714239 2.59979625578436 3.23562971642821 3.34910464508202 2.59979625578436 5.95540838992174 3.02941578193738 2.59979625578436 2.59979625578436 2.59979625578436 7.43896752468408 4.32376094629444 3.63892350946115 3.57540737014458 4.3460608183231 3.41695097319566 2.59979625578436 2.59979625578436 3.12117286708181 3.11790825992549 2.59979625578436 5.93201093132909 3.0324307448167 3.6796059605765 2.59979625578436 3.09477353892355 2.59979625578436 2.59979625578436 2.59979625578436 2.59979625578436 2.59979625578436 4.50808883955133 2.59979625578436 2.59979625578436 2.59979625578436 2.59979625578436 7.10750472645413 3.05627301234867 3.74150866336052 3.54935227703353 5.26772499099245 6.60244778942648 2.59979625578436 4.16579770534861 2.59979625578436 2.59979625578436 2.59979625578436 2.59979625578436 2.59979625578436 2.59979625578436 2.59979625578436 6.3805600402054 2.59979625578436 3.66809214722739 3.92616548218086 3.40116079843692 6.35688420814151 3.11489981915957 2.59979625578436 2.59979625578436 3.24657439596401 5.73443180810206 3.28948764884999 3.5573637628625 3.43229267361625 2.59979625578436 2.59979625578436 2.59979625578436 2.59979625578436 2.59979625578436 3.49119366410399 5.19082450477226 2.59979625578436 2.59979625578436 2.59979625578436 2.59979625578436 7.15252905137182 2.59979625578436 3.55735590474518 3.85928160272721 3.53538582533427 7.01573089565899 2.59979625578436 2.59979625578436 2.59979625578436 3.09559387004943 5.72434329162451 3.43782853744042 2.59979625578436 2.59979625578436 4.01173626267249 5.46985211845113 3.0410586930376 5.61088024143791 2.59979625578436 2.59979625578436 6.52792540130277 2.59979625578436 3.28340384350047 2.59979625578436 3.03374484675826 6.04275007502656 2.59979625578436 4.13807543065542 2.59979625578436 2.59979625578436 5.62281467461305 3.03967187552959 3.91654335422461 3.53635640865754 3.83478323732567 7.42177675873867 3.27961246069983 4.20180538883678 3.08078529881836 4.26474552449985 3.12790887429037
Manes.01G197500.v6.1 7.43740197821182 5.89876124288946 6.07977937051741 5.87394108759247 6.25211420612202 6.27011510359126 6.31651591167676 4.96430147804968 6.56440710314767 5.73311300999466 5.91277946401707 5.74004829574525 5.33886066002169 5.5047903944807 5.5995826013018 5.77263119232012 5.41346497174162 5.05673170833259 6.84507018434656 6.35088854988706 5.91722517765375 5.67123830634534 5.79648918156972 6.44182526562941 6.99982418233592 6.2694627559623 6.55546080293304 6.37488731086831 6.83398467244041 6.18503144758971 7.54044485134576 5.60913822941372 5.86201211244623 5.41558432026007 6.08317597738036 6.59629699252455 7.29443763951556 5.48606517997945 6.39457680364581 6.03076131032144 6.3053063806304 6.61965320023114 6.40106285506874 6.88745203466361 6.99141068158836 6.46880514893222 6.43812088725543 5.92393706099365 6.90867384958676 7.39195305121361 7.81085219218887 6.61090573466127 6.35838060744007 6.68407010766368 6.94696575871041 6.95274874903898 6.5416141315234 6.19377692138202 6.893435477937 7.5908662808789 6.23842940075693 6.51592995955262 5.50197813083958 7.5156854989389 5.6837805318232 6.81294839339114 6.12334062760208 5.12476906581649 5.77165537779117 5.34233980120319 7.03746060161665 6.40581432431114 6.55822190154858 5.8166066397783 6.68532535067205 7.77037012641006 6.39845974756137 6.35920464198048 6.85548244227243 7.18866322222616 7.5483603331977 6.39004988183956 6.09266197711288 6.36501343539801 6.1253683390171 7.18032405547903 7.52520746083543 6.13312042841614 6.34481390492764 6.49104888621974 7.03026510552609 6.98939789467013 7.08076764360051 6.22810009106239 5.6713578930303 6.40307888691173 5.70857660681126 5.88980954615604 5.75203533337025 5.65319173975802 6.47055969990218 6.0531141488807 5.85913333265214 5.88815111218203 6.38223026684978 6.29950856568783 5.75318718083485 5.25646890165714 5.96492124146497 5.69139316155131 7.0340372134752 5.89508439140488 5.91487444374517 5.04172308439769 2.59979625578436 6.70043152634091 5.70375609001472 6.31288456998491 5.34097587637508 5.95501176209823 5.92054375285507 5.99439349410191 5.46465604457506 4.24835238576493 5.69055906426829 6.02840371692683 5.46687934315637 5.55998613814932 3.9016924230135 6.61251195371832 5.74023992086248 7.61177663268607 6.54728065938831 5.35033260054531 5.85036676473744 6.30069724717695 7.79121760275954 6.1085571361977 5.7332229427369 6.20562153450263 5.7942245284903 7.68522137291882 5.9905929983472 6.57775952088052 5.54626820888437 6.15680488990151 7.27244439052356 6.05452586845484 6.44799485712808 4.9128248976036 6.9549951943609 8.21432039200335 6.76960658576175 6.95274614288432 6.98028317703679 7.10467369091698 7.18235058420819 6.1828669686513 5.953285870388 6.22026836770876 6.520469934662 6.71125849175038 5.76790011183188 5.84419493716813 6.58826564107699 6.39671268521482 7.7970668803641 6.20790027640437 6.05100434830062 6.70884781765641 6.67138904379824 7.51689061970804 7.06048574279555 6.27503257791591 5.17482647300398 6.82451770473252 7.64962358750195 6.7567922033431 5.9561303316643 2.59979625578436 6.87297280774076 7.31930931970473 7.46907614354958 6.1648140297853 7.16043320350485 6.88358740601255 7.99992221397933 6.55799352995199 6.42364087517528 6.49247898875989 7.06523211615769 6.67455833357689 7.85827262040526 6.43895896157214 7.35704894776508 6.57644082016667 7.3890079041662 8.38897389179773 6.8072475996272 6.35577078781618 6.70687476775163 6.99242195761172 7.04813541858093 6.71214966552912 6.12244772978819 7.12501745303564 6.69642439605418 7.8041885877346 6.27909921854672 6.48966424152522 6.49429274099327 6.6481557074393 7.38644595478454 6.34957830095223 6.04492145432546 6.6067457948982 5.91424692517256 7.2709367576359 6.53616385202277 5.55484751346839 6.34286930852206 6.79454009675666 7.55646720766029 6.18564194779501 5.68427296212941 6.71913126443719 4.91876954241526 8.83525855912696 6.22104387466086 5.82620724966477 6.54125404618567 6.05402093442075 7.93226710654592 6.3814581252199 5.33499144135548 6.49184258285008 6.8113524704461 6.26535970665975 5.60622850283663 5.9211809245795 6.08830834342469 6.23660892067745 6.01828523599497 5.23600155871578 5.55849613477689 5.39840495890243 5.6983540336663 6.36263958793067 4.73862672102818 5.55610747139129 5.92328192159556 5.87875478568935 6.49462926361225 5.74492598557347 5.14779008629886 5.41712486975398 2.59979625578436 5.76291998065095 5.61817690276977 5.57348043171676 5.7026932009485 5.73447300303401 6.37472090233173 4.63978146660596 5.02575039113424 5.61162438717273 6.39177240288994 7.30032402793818 6.46522830512731 6.19725870483411 6.49554555108034 6.03225705636372 5.92652442523126 6.18426221497294 5.48836196483693 5.58993096409458 6.41202926095506 6.23259248789457 7.66034782877431 5.6384841489001 6.26572896462799 6.70776683526358 6.21482692521634 7.39578048126498 5.8730846480416 6.36333701002354 5.48546465477707 6.28835158860526 7.98562821127808 6.95213962900403 6.14378948459774 6.48495246776182 6.74587270634315 8.0646885999649 6.66143292592358 6.17666443543773 6.79962304678751 6.74187809237948 7.76060170537132 6.33234837584955 6.04630985112458 6.73575724254212 5.64500217333521 6.93201506538225 6.06969854543255 5.85062111051188 5.24478182794772 5.94330681094237 5.98567069112915 6.10154609194802 6.0913769136026 6.58642175544657 6.32784775497371 8.47853876055462 7.01359630916683 5.42185669638169 6.2558322505477 6.46461184304526 7.18568314963698 6.24550457452909 6.13133137038587 6.5118822071718 6.73785702169917 6.01277584152866 5.96291156718863 5.39763985221042 5.59787297431124 4.9351035469854 6.34364803360858 5.50570492719113 5.44584471766811 5.04819949691694 2.59979625578436 6.55832654320185 5.11747560848868 5.88740861612507 5.5127978948738 5.9758371118973 6.83616781620088 6.08980963709125 5.5778043005054 7.13207045289979 5.80190076607887 7.3785877444314 6.08289236241497 5.91228977301522 6.70796348525841 6.30483523332372 7.52068760770533 5.79504801198716 5.71164167256223 6.40289352973021 6.62194654400692 8.43723723375983 6.9563028233058 5.84126847199196 6.15652856447332 6.32771232306351 6.24692256773459 6.27225045639002 6.20633899472744 6.33664504373896 6.80746831044237 8.57141581688408 5.60545711358862 5.61619064085745 6.1213858413465 6.26215869190918 7.47666788870685 7.05861763331439 5.52484602128605 6.28461425880768 6.68538162450504 6.50973465550413 7.22154086067052 5.92176776396965 5.95154972881633 6.52988629270286 6.47209475767093 7.07228989323291 7.15294313778284 6.43324294600022 6.1911946370068 6.930324139623 7.42505802565982 5.89980737580405 5.91630593089149 6.78563792670816 6.67750810164505 7.15294494308901 6.05335987342049 6.8664971313568 6.06212556261619 6.48528222566695 8.91434027300583 6.33513874419303 5.88410242276542 6.45377001350136 7.16212891149972 6.78971544030405 5.50109092632134 6.25925523650469 6.76354061337381 6.14214517397841 6.2534310305924 6.50630889760252 5.44275254289269 6.27100730528319 6.60841713056095 6.0751833992539 6.04976034094308 5.95361875691608 6.72002723618016 6.62966790411329 6.92224534080607 5.98392775345299 6.06017968699139 6.73577293917998 6.95590604131906 7.10895618073052 5.31164735282369 5.46059105313178 6.20993994258505 6.13078746133317 6.53103349639782 5.75205261810888 5.45539506534421 6.51718375330236 5.27974587513034 7.54667020484903 6.00591153228734 6.09140984178737 7.11881521948789 6.14603221847159 8.2487164688966 5.83362211434614 5.765872770517 7.13452108112956 6.961848784503 8.19218158342491 6.86023298688742 6.36167478491114 6.89051313558611 5.98913425272098 7.12444969595831 6.20825901886485 5.58986145776757 6.41084527594968 4.44031529644625 6.67588079620602 6.18184939870312 6.0487902635359 7.29189197044556 6.7584501423097 6.35676171049142 5.64622377625707 5.53382350195254 6.66765210663774 6.87898772620762 8.06883030049224 6.49453512199848 5.96555106724397 6.27626189557835 6.0306433409498 7.38487579761886 6.33774883512873 6.44664784065355 6.44283462938783 6.69409595428563 5.29416322539448 6.69937901233889 6.73471689045503 6.23473763948326 7.05562509534183 7.31265397319119 6.37130439386914 6.10566938212393 4.62618026646727 5.96747977013247 6.86231408085255 7.39190938071093 6.49235641102155 6.79281198948411 6.47384417861119 5.91286546596504 7.80218808821391 7.27823117401745 5.8657295224369 7.03004491703495 6.37202390638895 6.94087000618635 5.91987228312056 6.3105498007423 6.23561620956153 7.33995256222812 6.64162006027662 6.34994305857498 5.89395572757993 6.00629419300507 7.21299334429949 6.13422018013065 6.1100561186899 5.19345959032891 6.18934949877234 6.6462538426316 7.3880690209838 7.49456415018828 6.11089011720697 7.05426092777881 7.2230246274198 6.53829281580569 5.57814334043315 6.10283853083463 6.70433199406525 7.07908632460256 8.0073498170406 6.45241399494565 5.83337632444313 5.60205443628545 6.24688026209523 6.09266206159194 5.38174173473917 5.66217369580246 6.57194261621306 5.79827212586927 5.65281503113595 6.09200211776468 5.13149445470559 5.98115094275275 7.2103587722424 7.67302052044048 6.41953024813853 5.66826766671414 5.99218891312086 6.61196266909039 7.7711319790152 6.1587335711235 6.20741863111127 6.11359427557387 6.54862137792347 7.1410449696927 6.18014123662195 6.37243131801996 6.59430754507654 5.86828188538901 5.93075148458242 6.16336442384761 5.53874056249563 6.1400391982021 6.19417829237943 7.1304001446079 5.92606837945803 5.84061164423639 6.56313533209799 5.69316013033975 7.30139073484619 5.69531789416808 5.40996228301821 6.98363301807191 6.17273547029518 8.3317930315893 6.20642920745667 6.12269117388998 6.33591912853242 7.01524721366599 6.96292554635881 7.51180955314039 5.85464792309919 5.7356631319733 6.48910487154217 6.29426975451354 6.41356170766398 5.43846308275631 5.42530322622287 6.90651411041171 6.61202405563032 6.34000181070326 5.14287709749414 4.89424945948256 6.44199492387371 6.52491978308947 7.68685718334235 6.65284532638399 5.58078705208998 6.34357213140293 6.4362911568759 6.88012715565422 6.3674936391745 4.79908395491552 6.76251887532024 6.82619546605127 6.82742552359728 5.58792315383176 5.90791159418827 7.08473880916283 5.91198775948135 6.55747456385491 5.9804162576739 5.27693284972004 6.57662810554912 6.81876153635204 5.99774429266441 6.40431754080131 6.02811473823655 6.07218910146281 6.7822428608539 6.32022856739899 6.03448473768551 5.83334556386344 6.52906190009992 7.29262457497293 6.86829107204118 6.21127273352756 5.26416961294165 6.18193946037111 6.65197563799653 6.87298519649635 5.45667075841334 5.88252617132408 6.66840285558526 6.22952423759074 6.55485848710159 6.1716832833574 5.84435848347974 6.525895046709 6.20379580774497 7.21844635282894 6.48924824687045 6.66145663874969 7.05567302285012 5.72440515974775 7.29437937287684 6.82362302642459 5.91988390726862 6.2486304453153 6.79603592882723 7.04991150410253 6.80711315502119 6.61980834856389 6.04772991234159 5.82408180517943 7.23526446715128 6.00118752129178 5.63452315226584 6.21612913531004 7.0117902335575 5.76322928284552 6.65210880244785 6.36369465940005 6.97991426345513 6.60759436485318 6.58910738061182 6.93274493030552 6.1095312638926 6.11231942983402 6.72405507247631 5.81796051232375 5.66832519039415 6.24755079873648 7.09501035227969 6.49109302335688 5.67058721444781 6.93598775371184 5.70215647069035 6.38095318854741 6.75731083148549 6.49605107857326 5.87792892118065 6.27017499474527 5.13113101574401 6.25659516086504 6.39703553995605 4.97092624740695 5.89937457778183 6.46878840288037 6.27859100472973 6.18746150937996 6.30454064292752 5.56850228440753 4.9264613062814 7.02021128435661 7.18215729837293 6.12222976828967 5.51186638171256 5.28525161527703 6.29746811262681 5.37325073172936 6.70966857774849 5.43284111539091 6.19200916136193 4.79587404593374 6.29297054172415 6.21549115839989 5.80957616951936 5.49914161696608 5.59269840467049 6.38621862432171 7.48944602533661 6.08355392636178 5.34420509714826 6.19951286260337 5.56300874978381 6.01013515513516 6.47026323213224 4.82642960370641 5.54266812415693 6.03486645390216 5.92190220214917 6.07957655071449 6.05924624176333 6.31013053220967 6.40170441133715 6.23176850131806 5.78626581307532 5.99091005491089 6.62291487246895 6.68844483432916 6.0650995377759 6.14582768989987 6.2531632041475 5.73507758014029 5.94693016350083 6.48541977395396 6.68123858584341 5.12031088848465 7.20014713572883 5.7379643212149 6.32947302620127 6.4148102892596 5.44952881778775 6.35772693858749 6.94434956188288 5.62895353948967 5.3138638331308 6.9579440590899 5.6934324096742 5.75647176658462 6.54562990287093 6.70571838264818 5.52335157460729 6.24799955597431 5.93684362470251 6.82561141014198 6.01637200123825 5.72974295959644 6.51587391849326 5.93423105469569 6.72037985292559 5.62735662575186 6.17411505885902 7.06123873818986 7.14636790397328 7.25797057548475 5.8947000236929 5.3281225123561 6.65606008053643 7.3930608080152 6.60249033411293
Manes.01G197600.v6.1 3.14683983215409 3.70064765159346 3.54918378634825 2.59979625578436 3.05314717308039 3.81365830725574 3.38466486369882 3.11445218865464 3.49376837325421 3.73003826736833 3.76993517303032 3.22781498317095 3.11804907243019 2.59979625578436 3.41879698969261 3.55542985794748 4.79442938615711 2.59979625578436 2.59979625578436 2.59979625578436 3.2129912889402 2.59979625578436 3.5105562495507 2.59979625578436 3.36517982117798 2.59979625578436 5.18475769679372 2.59979625578436 2.59979625578436 2.59979625578436 3.56031851016587 3.98579678132179 3.17378617670681 3.19522409136653 2.59979625578436 3.95248016206554 5.1532840939105 3.21447733758373 2.59979625578436 2.59979625578436 3.9724542082533 4.80790572672516 3.42762445997438 3.76574463858324 3.19842031549437 2.59979625578436 4.60961541526609 3.38114915188791 4.21253651476974 3.26766221655289 3.319570586726 4.20773397072069 3.1269057721942 3.24874933285914 3.30273000440967 2.59979625578436 5.69322087576627 3.32378826321993 3.50929109955559 3.78233420279048 2.59979625578436 4.22042404466262 2.59979625578436 2.59979625578436 2.59979625578436 3.14237346324655 3.84012865035944 2.59979625578436 3.4930121375438 3.52675278103515 3.20611898545288 4.46530999005297 2.59979625578436 2.59979625578436 4.96354976747314 3.93968309198113 3.12344627707087 3.06039705082243 2.59979625578436 2.59979625578436 3.44184362766157 4.55962600283363 3.17512532819144 3.99780643507152 2.59979625578436 3.22543616017794 4.32135959977578 3.24852250119544 3.1906912113914 3.45699432410408 2.59979625578436 5.09134876047569 3.47790506614349 3.30794006058808 5.6713578930303 2.59979625578436 4.11256476421237 4.55764776079113 3.71548792260738 3.65427869000997 3.98984437190907 3.90744287728184 4.55687116435612 3.27304933687551 2.59979625578436 4.23727865115693 3.95943347767237 3.85921212582923 3.18709662403514 3.34271822740328 3.6939030069005 3.39370563949478 2.59979625578436 2.59979625578436 2.59979625578436 4.40903198082104 4.2045430383082 4.51862017450847 3.17519681097436 4.4995448624184 3.56284251907067 4.2264266400351 4.7033075677148 2.59979625578436 3.92799606076212 2.59979625578436 2.59979625578436 3.46370293381128 2.59979625578436 2.59979625578436 3.61868305960293 2.59979625578436 4.00828936596798 3.56505178574322 5.21435738468832 3.90750928558192 2.59979625578436 3.9230630824469 3.11715769885859 3.55969412797435 2.59979625578436 3.41213166059614 3.39336865034197 3.21244460660398 2.59979625578436 3.09448431999199 3.39788747209717 3.69430075694107 3.53360745109231 2.59979625578436 3.41833297366157 3.41194443992594 3.87869626984486 2.59979625578436 3.18288021682041 2.59979625578436 3.65942122764354 4.27892310665742 3.53781329340431 4.35218963803036 4.06768871147266 2.59979625578436 4.21614286819465 3.8277140618921 3.5701883979893 3.12023197235027 3.78663384676346 3.41510177671445 2.59979625578436 2.59979625578436 3.59045007342481 3.51860111759208 3.9506114186153 3.79811217211209 3.9885385524752 2.59979625578436 2.59979625578436 4.84384907944829 3.08843871467039 2.59979625578436 3.17616497868894 3.57481146710267 3.20435226905395 3.38119400831599 3.19004403745022 3.13068999412181 3.16817936116962 3.90862625430082 3.14070663490831 2.59979625578436 3.09391014913098 3.65176324017812 2.59979625578436 4.64253423463284 3.10743416573937 3.65446411146874 3.56747809674052 2.59979625578436 5.94545788159667 3.41874749654539 2.59979625578436 3.61403047043039 4.04826925530246 5.06216375538327 3.83335999253602 4.40806397521063 3.8194847780561 3.22829425332205 4.57171036762604 3.71397425693225 3.19875009976656 4.16248227421431 2.59979625578436 3.99290438136976 3.48736179688901 3.79877250437651 3.45964190878352 3.1364641154621 5.86877754648415 4.12710400621029 3.87159317967938 3.4196932705789 2.59979625578436 4.79483354956899 2.59979625578436 3.70616435065227 2.59979625578436 2.59979625578436 2.59979625578436 3.53478780931926 4.09375386409805 2.59979625578436 3.33599306581088 5.18650661102511 2.59979625578436 4.04329959410607 3.38697297193438 4.11932663603879 4.52180790115032 3.80239036811738 2.59979625578436 3.87599515681154 4.46965899786698 4.39152338898023 3.43807603486059 3.64798288640125 2.59979625578436 3.92858886645085 4.17510086053382 3.70832434765359 4.06229481865297 3.67861131213525 4.54199859684416 5.18146284572153 3.31551071989798 2.59979625578436 2.59979625578436 3.18760828080912 3.99697679387777 3.85685271894689 2.59979625578436 2.59979625578436 3.19556340470997 5.74639722181119 3.27415149574588 3.48326144687435 3.5213345440218 4.15672155169245 5.97540489746754 2.59979625578436 3.74325278155985 3.44779333810738 3.67438517565565 5.5202104531507 3.25999495487418 4.10596078426959 3.38102029954925 2.59979625578436 2.59979625578436 4.31344526238739 3.30262129821875 3.77057780858682 3.39696096412707 3.09839870207427 4.16400584633994 3.19944276628065 2.59979625578436 4.48435043441227 3.10157727781174 3.41276326438424 3.41150002700353 3.06398032907695 2.59979625578436 2.59979625578436 4.20256797602145 2.59979625578436 2.59979625578436 3.44035222820752 3.42317760654825 4.30730283440983 3.86351406872335 2.59979625578436 3.27020841900006 2.59979625578436 5.02990520567563 3.64165707291856 3.52676127792897 3.17618018401525 2.59979625578436 4.91776886284462 3.88593967986865 4.45922204885217 2.59979625578436 2.59979625578436 4.87808098791347 3.61039820947627 3.87592867535044 3.20827003153473 2.59979625578436 3.16981088905528 3.76560242009159 3.34573460342168 3.73573165445255 2.59979625578436 4.49149719970734 3.26580903861444 2.59979625578436 3.08857273903009 4.13052580097516 5.15935443246321 3.15924501044427 2.59979625578436 2.59979625578436 3.25434752792638 5.11747560848868 4.07763778574119 3.2672277472172 4.02619953082338 3.35678698172305 3.68252091038086 2.59979625578436 2.59979625578436 3.13261469345293 3.33517525269574 5.14195172449855 3.66820388359967 3.95982811261332 3.06942971940629 2.59979625578436 4.36130527077788 2.59979625578436 3.10020146374746 3.69879294883086 2.59979625578436 3.97233686017103 3.08587502403935 2.59979625578436 2.59979625578436 3.80289619999502 4.02181314734147 3.72640010490732 3.29631831669058 2.59979625578436 2.59979625578436 4.14852534814162 3.42835385336262 3.11937986360436 3.47458296180241 3.15779812644779 4.20789611296059 3.34487133408656 2.59979625578436 3.15037536408807 3.29703488223369 3.88662622344819 3.02864738326235 3.65488550324452 3.06480719808051 3.20164312672398 4.0336414342674 3.36612465035371 3.74529265082522 3.79308868158467 3.11136320296335 3.68145239178643 3.71952928076159 3.62430159717881 2.59979625578436 3.53625833947526 4.18205550232417 6.22966406017571 2.59979625578436 2.59979625578436 2.59979625578436 3.37486818389207 2.59979625578436 4.13239643230599 3.2362970167525 3.44073658393479 2.59979625578436 3.27667244084487 3.54039886021135 3.57041299923972 3.24419192203211 3.39758033565916 3.35977791636333 3.66411922568851 3.11784851617552 4.30777361904588 2.59979625578436 4.05092012482805 3.53203352010553 2.59979625578436 3.90470660337683 3.8866168499337 4.41508978927913 3.4519326062339 2.59979625578436 2.59979625578436 3.5242076349085 3.37279228920747 2.98080741821271 2.59979625578436 3.08352688683135 3.76265345273638 3.63623434719452 3.45109885259742 2.59979625578436 3.44261754966494 3.82574288094967 3.72466056966378 3.3699188977181 3.07202167120568 3.21735999960508 2.59979625578436 4.39490688457511 4.01736155786525 3.81507478095943 3.89507257419452 2.59979625578436 4.19009516387434 3.57229933299784 4.30920160203554 3.19302232415317 2.59979625578436 4.91438358914788 3.53345212500998 2.59979625578436 5.29970810755228 2.59979625578436 4.96696697878882 3.07306420648377 2.59979625578436 3.05578649445254 4.35695981407728 3.48758109411748 3.75105557019103 3.3258524402005 3.53101584287459 2.59979625578436 5.19789248788199 2.59979625578436 3.32869152579516 2.59979625578436 3.40388052538003 4.38184399215932 3.47284080734992 3.82699401076295 3.26482453652333 3.29873799986109 3.62276432158505 4.04883247433714 3.67668094694869 3.10712921319811 3.15134302408755 3.29190677361545 3.58234218278946 2.59979625578436 3.04937180421191 4.00303227587235 3.41253877880521 4.87087834565377 2.59979625578436 3.91357261789756 2.59979625578436 3.41604772664298 2.59979625578436 3.58897033024779 2.59979625578436 3.61494347329094 3.38077863823906 4.74703343965758 3.37602505743054 3.35007378670469 2.59979625578436 3.62970343240219 3.67046185959629 3.14868655853493 3.84378557776466 3.77700890312273 3.32965303865418 2.59979625578436 3.11976522407249 2.59979625578436 2.59979625578436 3.37410327500007 2.59979625578436 3.59922678175207 3.0992041201342 3.48797309690425 3.61437619789413 3.94518456173293 3.11545540883735 2.59979625578436 2.59979625578436 3.29891955515538 4.55453009598739 3.94820647839661 3.82616644787739 4.51135776194157 3.77494877884267 4.48023100016638 3.03997188674666 3.43933261008128 3.54647323264689 2.59979625578436 3.69007444965449 3.34921949652031 2.59979625578436 2.59979625578436 3.28720428082605 4.03886070185291 3.08499272863383 3.36940304494811 3.99734253545325 3.48594374074918 4.03070467399221 3.56736478650805 2.59979625578436 2.59979625578436 3.67036819177417 5.0696712458555 2.59979625578436 3.36210465489817 3.04131369721671 3.86250160586385 5.21785740420712 3.31680275846176 2.59979625578436 3.13864089446275 2.59979625578436 4.16132324754283 3.33692940409424 2.59979625578436 3.2328387430116 3.11591032459858 2.59979625578436 3.00173983477685 2.59979625578436 3.54390746209038 3.65775448958064 4.05677849293934 3.47784859346025 2.59979625578436 3.6864598314512 3.83293262816591 2.59979625578436 3.11225860773288 3.40372521807497 3.20566299976803 2.59979625578436 3.74577657031403 2.59979625578436 3.10040922476677 3.34167827884767 4.14329864046354 3.90779356276072 3.36204250988082 3.13903998395891 2.59979625578436 3.21419104749459 2.59979625578436 4.82245921385772 3.43056747566856 3.1066138352018 2.59979625578436 2.59979625578436 3.74853439818929 2.59979625578436 3.76352785207796 3.25879465846468 3.47254829990629 3.54082805027927 2.59979625578436 3.27005780046848 2.59979625578436 3.16658854311766 2.59979625578436 3.12478781716686 4.15474639527272 3.15066378465705 2.59979625578436 3.64429143936982 3.72457378252218 2.59979625578436 3.28755938414103 3.48471841849718 4.09157308554448 3.32636466370826 3.83756148430802 4.7077430491288 3.6888404671252 4.61504143851375 2.59979625578436 2.59979625578436 3.14332354224269 3.46429402943855 2.59979625578436 2.59979625578436 3.20178576582288 3.93208784448111 3.57943150067393 4.1030662293359 3.47469189890208 2.59979625578436 3.95439250155381 3.30409561387671 2.59979625578436 2.59979625578436 2.59979625578436 2.59979625578436 4.45286013656279 4.46039545678925 3.13092838849174 3.64182534636077 3.136598296543 6.0718168977951 3.17666752597553 5.02890370927168 3.36223058634014 3.170552578228 3.4568536655671 3.93630430115781 3.05120239547897 2.59979625578436 2.59979625578436 3.4742952044758 3.71285568593711 3.3002224879288 2.59979625578436 3.29367264049087 2.59979625578436 3.81277483485945 3.1277135856963 3.09452231295659 2.59979625578436 2.59979625578436 2.59979625578436 2.59979625578436 3.74192460119621 4.09471566796706 4.18507241187271 3.86313458589679 4.09738380749577 3.18649476359596 3.20854780368858 2.59979625578436 3.10899527952792 3.78119010223562 3.26993010504482 2.59979625578436 3.06332944846279 3.75271796694547 3.92546174437551 2.59979625578436 2.59979625578436 3.28474754635573 4.36807137923055 4.664608171224 3.41735742232595 3.92044577175338 2.59979625578436 3.41790356109809 4.01350712642345 3.69629454725102 3.66836007527516 2.59979625578436 2.59979625578436 2.59979625578436 3.43409199137852 2.59979625578436 2.59979625578436 4.02325558256586 3.58035369690722 3.14301693326046 3.92616548218086 3.17004009026973 3.46890406481015 4.57660686134531 3.23023422384682 3.34414564086158 3.61024766233292 2.59979625578436 3.44060850168788 3.15933867912396 2.59979625578436 3.14781871854752 2.59979625578436 3.79767607714606 3.39292817232686 2.59979625578436 3.23503948447659 3.35379231418697 4.92986226195819 3.06746869606695 4.4309529457229 5.0824571991209 4.09791810019352 3.65393620300245 3.15933397875847 2.59979625578436 2.59979625578436 3.58508707760162 4.81372286436573 3.24895042512516 2.59979625578436 2.59979625578436 3.94360183626229 4.46110170123014 2.59979625578436 3.37724948770933 4.01173626267249 3.51813431289006 4.83565861162279 2.59979625578436 4.44730540373266 3.61056149362573 4.27022717714372 3.58273082408704 2.59979625578436 3.4528299964533 3.34591117683446 4.30111401224888 5.22070724389515 3.25239247268295 2.59979625578436 3.22438648604129 3.44583545555997 3.56888036552917 3.71233198111385 2.59979625578436 3.61796802068616 3.64772177115844 4.31270874083085 3.12984163088293 2.59979625578436 3.4661660206238 3.34260516870939
Manes.01G197700.v6.1 2.59979625578436 2.59979625578436 2.59979625578436 2.59979625578436 2.59979625578436 2.59979625578436 2.59979625578436 2.59979625578436 2.59979625578436 2.59979625578436 2.59979625578436 2.59979625578436 2.59979625578436 2.59979625578436 2.59979625578436 2.59979625578436 2.59979625578436 2.59979625578436 2.59979625578436 2.59979625578436 2.59979625578436 2.59979625578436 2.59979625578436 2.59979625578436 2.59979625578436 2.59979625578436 2.59979625578436 2.59979625578436 2.59979625578436 2.59979625578436 2.59979625578436 2.59979625578436 2.59979625578436 2.59979625578436 2.59979625578436 2.59979625578436 2.59979625578436 2.59979625578436 2.59979625578436 2.59979625578436 2.59979625578436 2.59979625578436 2.59979625578436 2.59979625578436 2.59979625578436 2.59979625578436 2.59979625578436 2.59979625578436 2.59979625578436 2.59979625578436 2.59979625578436 2.59979625578436 2.59979625578436 2.59979625578436 2.59979625578436 2.59979625578436 2.59979625578436 2.59979625578436 2.59979625578436 2.59979625578436 2.59979625578436 2.59979625578436 2.59979625578436 2.59979625578436 2.59979625578436 2.59979625578436 2.59979625578436 2.59979625578436 2.59979625578436 2.59979625578436 2.59979625578436 2.59979625578436 2.59979625578436 2.59979625578436 2.59979625578436 2.59979625578436 3.49723216096386 2.59979625578436 2.59979625578436 2.59979625578436 2.59979625578436 2.59979625578436 2.59979625578436 2.59979625578436 2.59979625578436 2.59979625578436 2.59979625578436 2.59979625578436 2.59979625578436 2.59979625578436 2.59979625578436 2.59979625578436 2.59979625578436 2.59979625578436 2.59979625578436 2.59979625578436 2.59979625578436 2.59979625578436 2.59979625578436 2.59979625578436 2.59979625578436 2.59979625578436 2.59979625578436 2.59979625578436 2.59979625578436 2.59979625578436 2.59979625578436 2.59979625578436 2.59979625578436 2.59979625578436 2.59979625578436 2.59979625578436 2.59979625578436 2.59979625578436 2.59979625578436 2.59979625578436 2.59979625578436 2.59979625578436 2.59979625578436 2.59979625578436 2.59979625578436 2.59979625578436 3.09809346900321 2.59979625578436 2.59979625578436 2.59979625578436 2.59979625578436 2.59979625578436 2.59979625578436 2.59979625578436 2.59979625578436 2.59979625578436 2.59979625578436 2.59979625578436 2.59979625578436 2.59979625578436 2.59979625578436 2.59979625578436 2.59979625578436 2.59979625578436 2.59979625578436 2.59979625578436 2.59979625578436 2.59979625578436 2.59979625578436 2.59979625578436 2.59979625578436 2.59979625578436 2.59979625578436 2.59979625578436 2.59979625578436 2.59979625578436 2.59979625578436 2.59979625578436 2.59979625578436 2.59979625578436 2.59979625578436 2.59979625578436 2.59979625578436 2.59979625578436 2.59979625578436 2.59979625578436 2.59979625578436 2.59979625578436 2.59979625578436 2.59979625578436 2.59979625578436 2.59979625578436 2.59979625578436 2.59979625578436 2.59979625578436 2.59979625578436 2.59979625578436 2.59979625578436 2.59979625578436 2.59979625578436 2.59979625578436 2.59979625578436 2.59979625578436 2.59979625578436 2.59979625578436 2.59979625578436 2.59979625578436 2.59979625578436 2.59979625578436 2.59979625578436 2.59979625578436 2.59979625578436 2.59979625578436 2.59979625578436 2.59979625578436 2.59979625578436 2.59979625578436 2.59979625578436 2.59979625578436 2.59979625578436 2.59979625578436 2.59979625578436 2.59979625578436 2.59979625578436 2.59979625578436 2.59979625578436 2.59979625578436 2.59979625578436 2.59979625578436 2.59979625578436 2.59979625578436 2.59979625578436 2.59979625578436 2.59979625578436 2.59979625578436 2.59979625578436 2.59979625578436 2.59979625578436 2.59979625578436 2.59979625578436 2.59979625578436 2.59979625578436 2.59979625578436 2.59979625578436 2.59979625578436 2.59979625578436 2.59979625578436 2.59979625578436 2.59979625578436 2.59979625578436 2.59979625578436 2.59979625578436 2.59979625578436 2.59979625578436 2.59979625578436 2.59979625578436 2.59979625578436 2.59979625578436 2.59979625578436 2.59979625578436 2.59979625578436 2.59979625578436 2.59979625578436 2.59979625578436 2.59979625578436 2.59979625578436 2.59979625578436 2.59979625578436 2.59979625578436 2.59979625578436 2.59979625578436 2.59979625578436 2.59979625578436 2.59979625578436 2.59979625578436 2.59979625578436 2.59979625578436 2.59979625578436 2.59979625578436 2.59979625578436 2.59979625578436 2.59979625578436 2.59979625578436 2.59979625578436 2.59979625578436 2.59979625578436 2.59979625578436 2.59979625578436 2.59979625578436 2.59979625578436 2.59979625578436 2.59979625578436 2.59979625578436 2.59979625578436 2.59979625578436 2.59979625578436 2.59979625578436 2.59979625578436 2.59979625578436 2.59979625578436 2.59979625578436 2.59979625578436 2.59979625578436 2.59979625578436 2.59979625578436 2.59979625578436 2.59979625578436 2.59979625578436 2.59979625578436 2.59979625578436 2.59979625578436 2.59979625578436 2.59979625578436 2.59979625578436 2.59979625578436 2.59979625578436 2.59979625578436 2.59979625578436 2.59979625578436 2.59979625578436 2.59979625578436 2.59979625578436 2.59979625578436 2.59979625578436 2.59979625578436 2.59979625578436 2.59979625578436 2.59979625578436 2.59979625578436 2.59979625578436 2.59979625578436 3.17618018401525 2.59979625578436 3.14562636105081 2.59979625578436 2.59979625578436 2.59979625578436 2.59979625578436 2.59979625578436 2.59979625578436 2.59979625578436 2.59979625578436 3.24931906988771 3.16981088905528 2.59979625578436 2.59979625578436 2.59979625578436 2.59979625578436 2.59979625578436 2.59979625578436 2.59979625578436 2.59979625578436 2.59979625578436 2.59979625578436 2.59979625578436 2.59979625578436 2.59979625578436 2.59979625578436 2.59979625578436 3.14223713453464 2.59979625578436 2.59979625578436 2.59979625578436 2.59979625578436 2.59979625578436 2.59979625578436 2.59979625578436 2.59979625578436 2.59979625578436 2.59979625578436 2.59979625578436 2.59979625578436 2.59979625578436 2.59979625578436 2.59979625578436 2.59979625578436 2.59979625578436 2.59979625578436 2.59979625578436 2.59979625578436 2.59979625578436 2.59979625578436 2.59979625578436 2.59979625578436 2.59979625578436 2.59979625578436 2.59979625578436 2.59979625578436 2.59979625578436 2.59979625578436 2.59979625578436 2.59979625578436 2.59979625578436 3.16047819545527 2.59979625578436 2.59979625578436 2.59979625578436 2.59979625578436 2.59979625578436 2.59979625578436 2.59979625578436 2.59979625578436 2.59979625578436 2.59979625578436 2.59979625578436 2.59979625578436 2.59979625578436 2.59979625578436 2.59979625578436 2.59979625578436 2.59979625578436 2.59979625578436 2.59979625578436 2.59979625578436 2.59979625578436 2.59979625578436 2.59979625578436 2.59979625578436 2.59979625578436 2.59979625578436 2.59979625578436 2.59979625578436 2.59979625578436 2.59979625578436 2.59979625578436 2.59979625578436 2.59979625578436 2.59979625578436 2.59979625578436 2.59979625578436 2.59979625578436 2.59979625578436 2.59979625578436 2.59979625578436 2.59979625578436 2.59979625578436 2.59979625578436 2.59979625578436 2.59979625578436 3.30034534379421 2.59979625578436 2.59979625578436 2.59979625578436 2.59979625578436 2.59979625578436 2.59979625578436 2.59979625578436 2.59979625578436 2.59979625578436 2.59979625578436 2.59979625578436 2.59979625578436 2.59979625578436 2.59979625578436 2.59979625578436 2.59979625578436 2.59979625578436 2.59979625578436 2.59979625578436 3.17286485156 3.08920714372086 2.59979625578436 2.59979625578436 2.59979625578436 2.59979625578436 2.59979625578436 2.59979625578436 2.59979625578436 2.59979625578436 2.59979625578436 2.59979625578436 2.59979625578436 2.59979625578436 2.59979625578436 2.59979625578436 2.59979625578436 3.66764047737369 2.59979625578436 2.59979625578436 2.59979625578436 2.59979625578436 2.59979625578436 2.59979625578436 2.59979625578436 2.59979625578436 2.59979625578436 2.59979625578436 2.59979625578436 2.59979625578436 2.59979625578436 2.59979625578436 2.59979625578436 2.59979625578436 2.59979625578436 2.59979625578436 2.59979625578436 2.59979625578436 2.59979625578436 2.59979625578436 2.59979625578436 2.59979625578436 2.59979625578436 2.59979625578436 2.59979625578436 2.59979625578436 2.59979625578436 2.59979625578436 2.59979625578436 2.59979625578436 2.59979625578436 2.59979625578436 2.59979625578436 2.59979625578436 2.59979625578436 2.59979625578436 2.59979625578436 2.59979625578436 2.59979625578436 2.59979625578436 2.59979625578436 2.59979625578436 2.59979625578436 2.59979625578436 2.59979625578436 2.59979625578436 2.59979625578436 2.59979625578436 2.59979625578436 2.59979625578436 2.59979625578436 2.59979625578436 2.59979625578436 2.59979625578436 2.59979625578436 2.59979625578436 2.59979625578436 2.59979625578436 2.59979625578436 2.59979625578436 2.59979625578436 2.59979625578436 2.59979625578436 2.59979625578436 2.59979625578436 2.59979625578436 2.59979625578436 2.59979625578436 2.59979625578436 2.59979625578436 2.59979625578436 2.59979625578436 2.59979625578436 2.59979625578436 2.59979625578436 2.59979625578436 2.59979625578436 2.59979625578436 2.59979625578436 2.59979625578436 2.59979625578436 2.59979625578436 3.29025677866774 2.59979625578436 2.59979625578436 2.59979625578436 2.59979625578436 2.59979625578436 2.59979625578436 2.59979625578436 2.59979625578436 2.59979625578436 2.59979625578436 2.59979625578436 2.59979625578436 2.59979625578436 2.59979625578436 2.59979625578436 2.59979625578436 2.59979625578436 2.59979625578436 2.59979625578436 2.59979625578436 2.59979625578436 2.59979625578436 2.59979625578436 2.59979625578436 2.59979625578436 2.59979625578436 2.59979625578436 2.59979625578436 2.59979625578436 2.59979625578436 2.59979625578436 2.59979625578436 2.59979625578436 2.59979625578436 2.59979625578436 2.59979625578436 2.59979625578436 2.59979625578436 2.59979625578436 2.59979625578436 2.59979625578436 2.59979625578436 2.59979625578436 2.59979625578436 2.59979625578436 2.59979625578436 2.59979625578436 2.59979625578436 2.59979625578436 2.59979625578436 2.59979625578436 2.59979625578436 2.59979625578436 2.59979625578436 2.59979625578436 2.59979625578436 2.59979625578436 2.59979625578436 2.59979625578436 2.59979625578436 2.59979625578436 2.59979625578436 2.59979625578436 2.59979625578436 2.59979625578436 2.59979625578436 2.59979625578436 2.59979625578436 2.59979625578436 2.59979625578436 2.59979625578436 2.59979625578436 2.59979625578436 2.59979625578436 2.59979625578436 2.59979625578436 2.59979625578436 2.59979625578436 2.59979625578436 2.59979625578436 2.59979625578436 2.59979625578436 2.59979625578436 2.59979625578436 2.59979625578436 2.59979625578436 2.59979625578436 2.59979625578436 2.59979625578436 2.59979625578436 2.59979625578436 2.59979625578436 2.59979625578436 2.59979625578436 2.59979625578436 2.59979625578436 2.59979625578436 2.59979625578436 2.59979625578436 2.59979625578436 2.59979625578436 2.59979625578436 2.59979625578436 2.59979625578436 2.59979625578436 2.59979625578436 2.59979625578436 2.59979625578436 2.59979625578436 2.59979625578436 2.59979625578436 2.59979625578436 2.59979625578436 2.59979625578436 2.59979625578436 2.59979625578436 2.59979625578436 2.59979625578436 2.59979625578436 2.59979625578436 2.59979625578436 2.59979625578436 2.59979625578436 2.59979625578436 2.59979625578436 2.59979625578436 2.59979625578436 2.59979625578436 2.59979625578436 2.59979625578436 2.59979625578436 2.59979625578436 2.59979625578436 2.59979625578436 2.59979625578436 2.59979625578436 2.59979625578436 2.59979625578436 2.59979625578436 2.59979625578436 2.59979625578436 2.59979625578436 2.59979625578436 2.59979625578436 2.59979625578436 2.59979625578436 2.59979625578436 2.59979625578436 2.59979625578436 2.59979625578436 2.59979625578436 2.59979625578436 2.59979625578436 2.59979625578436 2.59979625578436 2.59979625578436 2.59979625578436 2.59979625578436 2.59979625578436 2.59979625578436 2.59979625578436 2.59979625578436 2.59979625578436 2.59979625578436 2.59979625578436 2.59979625578436 2.59979625578436 2.59979625578436 2.59979625578436 2.59979625578436 2.59979625578436 2.59979625578436 3.22256664660478 2.59979625578436 2.59979625578436 2.59979625578436 2.59979625578436 2.59979625578436 2.59979625578436 2.59979625578436 2.59979625578436 2.59979625578436 2.59979625578436 2.59979625578436 2.59979625578436 2.59979625578436 2.59979625578436 2.59979625578436 2.59979625578436 2.59979625578436 2.59979625578436 2.59979625578436 2.59979625578436 2.59979625578436 2.59979625578436 2.59979625578436 2.59979625578436 2.59979625578436 2.59979625578436 3.21916247304854 2.59979625578436 2.59979625578436 2.59979625578436 2.59979625578436 2.59979625578436 2.59979625578436 2.59979625578436 2.59979625578436 2.59979625578436 2.59979625578436 2.59979625578436 2.59979625578436 2.59979625578436 2.59979625578436 2.59979625578436 2.59979625578436 2.59979625578436 2.59979625578436 2.59979625578436 2.59979625578436
Manes.01G197800.v6.1 5.7490150239287 6.29150618803622 6.21369742825427 3.94796231805775 4.41001581232556 5.87839547223596 5.53194143194976 6.7817074623347 3.84534285565884 4.64437088272223 5.00151461567187 4.08397666626976 6.43992234076766 4.39437282406774 4.17973746317964 6.29977485673515 5.90252127758795 5.40690247268181 5.25975455399692 5.40409699044359 6.63778999628511 2.59979625578436 6.33553012122943 4.10739775889812 5.03725754256986 5.66380974727979 5.46047215193845 4.41789579572278 3.78836439742839 3.86361853876954 5.69595582123586 3.8483672408052 6.00122047143626 4.2108722004467 4.51161338167069 5.20629573218393 6.22411909684271 7.42347883627731 6.29894170581413 3.80531622868573 5.5858101254535 4.74219179435535 6.3654223274763 4.01013362095992 4.46651018997215 6.11356846704964 5.81518063082878 6.84232023429996 6.43359983290629 3.90275155353327 5.74963167015821 5.34845722823875 5.97939446948447 4.97915584010028 4.47327564609701 4.98709378531464 4.95911991645178 5.80468543872585 4.67978478050335 3.52567379773375 5.08896233257661 4.69985167294793 5.88527300318969 2.59979625578436 4.10998502064306 5.70585840939263 7.05356443814286 6.30333779594607 5.02619209508834 4.37218300504224 5.34181955916997 6.19161778679334 7.07875202732636 5.8166066397783 2.59979625578436 4.70942443723779 4.02978486032716 5.9097637696174 3.77811259546182 5.86306775706822 6.12969510069204 5.51206560198569 8.25300712628504 4.14915848480723 5.46366215150463 6.34255011836582 7.57659767967744 7.53286671187034 6.41660334024667 6.09452551918567 6.86933374239413 6.48727566232637 7.32297209655672 4.92037233068936 5.6713578930303 4.05595217140846 4.59882786329015 4.62404040498684 4.93132951303246 4.31221933964166 3.27454701011887 5.46057620665058 6.58033195942694 6.71702606454361 2.59979625578436 3.11766270619839 4.36776092414398 4.66909548905226 5.89181841123197 4.12168912135171 3.7929621197833 5.11242247728249 3.37357534952051 5.78975289811293 2.59979625578436 4.18967018362555 5.33212554798042 6.35227958556241 7.1075709070159 5.80502789332096 5.23955912084669 5.45304894312183 6.58098326677257 7.25668501218252 5.25424032622721 4.84547215454761 5.84785667455636 5.15903933203595 7.41219226886551 3.14854429515482 3.4373015361164 3.42111300273466 4.86271504110511 6.35906665654034 4.6496055046137 4.47230572239432 5.35731430249694 5.24057072596354 6.23767674363066 4.20856714634907 2.59979625578436 5.11875019758489 4.89216903185547 5.98055624648131 4.38603892073925 4.55562559816691 5.62757966400884 4.86601209600518 5.59024705531083 4.9128248976036 3.41833297366157 5.54970689811406 5.64037922137339 6.0306551489358 4.26669918164942 4.03909070342977 4.22570242623617 4.36471975474238 5.88947001442015 3.32259926914112 3.17503269450207 5.73026925506992 4.4179045317303 6.07758775237778 5.56737144877813 3.62463629195849 4.69442388930341 4.65808915142514 2.59979625578436 5.7240877297674 2.59979625578436 4.79458017567572 5.81684975241224 6.23900709182509 5.23575362235927 4.80446290383503 5.84613566492177 5.75983428233036 6.16980534755362 7.3090586589855 4.11776829289036 5.97102268520958 4.03197297879089 6.80759406936926 4.58296683926808 4.34153912880781 6.29233022402296 5.28818266109985 6.18655039592913 3.55532333445709 4.64479834054004 6.46959647971492 4.98878158761952 4.45325199038882 4.93739180191464 4.10857716428703 2.59979625578436 4.22577294325396 5.00516634077904 7.37410580297786 4.46872685253663 4.41453966895415 5.83343438748653 4.86411625820953 5.51891960605537 4.22271843479594 3.89857391772217 4.624051315648 5.55418560971618 6.11099597149272 3.77367409578493 4.6766351885701 4.0768761790741 4.63773418820812 6.2622174505806 5.11729748978329 5.40275158340609 5.75140223788113 5.19878403319461 6.61451136704954 3.64889788739305 4.05452539597857 4.60834619089484 4.82747829990479 6.61958723354977 4.43675566404838 5.3297934882194 3.87965913939567 6.22104387466086 6.59980296857305 5.46175795516104 2.59979625578436 4.79371896262991 4.71052280785417 6.77514975018439 3.64088381960222 3.93232793663572 5.04983938155174 5.54238279428538 5.61031028024738 3.99618073743982 4.18609850143832 4.5578952289311 5.92156667661372 5.79874146117074 4.20907845683951 3.72219487660684 4.24931690591764 4.86830090001481 6.08665716891853 4.14357415415981 4.09363250266246 3.96919338609777 5.03466505919278 5.90038441119749 4.47724523607992 2.59979625578436 4.81583341334164 4.08592064442753 6.49396463239148 3.49175676901494 2.59979625578436 4.72592872549024 4.99061404680559 5.05633814912518 3.48326144687435 3.5213345440218 5.26188426776547 6.46522830512731 6.79956973674654 5.76635521263013 4.10166311696587 5.2653206207854 4.87594942805431 5.64800627994708 3.26566677573064 4.22140496476583 2.59979625578436 4.83512784337182 5.86611508241472 6.54175661103778 4.47768400667064 4.9479733508788 4.36290914721157 5.77185139905092 6.02709627299846 4.15834573979964 3.08773589500831 5.11981507808145 4.22697303127816 6.66393279009321 3.71383567433466 3.39183450236513 4.1162160226387 5.02379887228182 6.22113232331406 3.79794415864301 4.15569464645512 4.57073526629758 5.44415689201416 6.75237707414419 4.62332069599525 4.05051050385255 4.422125600906 3.70977069704653 6.3593695220474 4.07463260101815 3.73104172527703 6.20582701565795 5.0819504274981 6.47398134108567 4.25378371594889 4.84830622714902 3.61588927876974 5.30789527603867 7.38746624068999 5.75358046107652 4.41593574299253 3.70695848093967 3.16981088905528 5.6450453350217 3.64358731401363 4.41121660562138 4.9262852891601 6.83529139105026 6.77818381785006 4.44935965213155 4.90016714951517 4.22650866326817 5.47472274303557 5.8489681699613 5.00776228001702 6.28297791613009 4.14236215438059 4.94218336692193 6.55628548564568 5.00500714978119 3.81847511642453 4.80127239251849 4.98711500372901 6.37089475388913 2.59979625578436 4.13402702641508 4.74683393791185 4.46522792227272 5.70884900435255 3.95982811261332 4.15712730388215 3.61411445291512 5.92337035250542 6.4473223298202 4.04709136331091 4.02977953118524 5.22098937793715 3.97233686017103 5.71174312017011 4.39171854128501 3.61390822800715 5.17451561745485 4.76463536764232 6.26257858684936 3.68598495281727 3.9555737705207 5.2741617054875 4.88453505264455 6.23538431543514 3.84078515354222 4.55996430124973 5.64251596301789 4.1237901749617 6.90472317883301 4.70477102645547 4.00869099062066 4.45964435927867 4.98025068250676 2.59979625578436 6.34689385251496 3.87848045794075 3.44498313082173 5.35129285656223 4.08418678814095 6.12435132913978 3.5829904785219 4.51340299503785 4.95089463537558 3.44343104455383 5.8640701696108 3.11932334026827 4.28518843906567 4.43990877267384 5.97621465009713 2.59979625578436 4.8908210218187 4.55720408687157 3.91268880763813 4.4569336025263 6.86183530630727 5.97050068878233 4.6732343999187 4.91463968380888 4.63920105073132 5.13346058295346 4.09566998091808 2.59979625578436 4.44961046091349 4.30227342418213 5.69158643816859 3.7349225253245 2.59979625578436 5.07558246066152 4.81533626129093 5.66409591839668 3.12339831546568 3.48571073429127 5.30472611140593 4.78417039415264 6.16682036898327 3.75016086611143 4.04971950946239 5.64434399733025 4.44096595307516 6.50493490054257 3.71156365949856 4.60732193948189 4.39693690307709 4.45110053787636 6.49077481361541 3.2415469443954 5.06052884256812 3.32153583160461 4.71292206944104 5.79918506500316 4.60750171083536 4.26577629052043 4.82568103098201 4.76822580095728 5.92654237797355 3.38172702084249 3.43507825794058 3.89727676803837 4.12237756637152 4.38196087200982 4.86298207768825 3.89202251523489 4.47308998481192 4.14075973130164 6.2487756927267 3.63202778143493 4.79268532281215 4.53476030246293 3.97103375307105 5.68826233577595 2.59979625578436 4.27712069169116 5.38287410392325 4.16800355410705 5.55937477545044 3.89543908577048 3.26388014084464 4.30492518656114 5.53269256550286 5.41982566932747 4.92644523143545 3.98842016332399 4.91800018587716 4.89557207887775 6.24254683291225 4.66826960636922 4.6484966174793 5.70160900584238 5.4278509736566 4.27547637306716 5.93179941717726 3.81286397203494 3.15134302408755 5.07853181928003 4.82583171646565 6.82053543104553 4.15145447231199 4.518795366669 5.42194236300182 5.5527186605984 7.4287168229967 3.15150067151979 4.3471033629926 5.3618677904741 2.59979625578436 6.25247090941348 4.544017298905 4.00858795385156 5.11807210662579 5.46664132553446 6.05961943892945 4.99697895446244 3.67290371109444 4.40103207344144 4.32762918515528 4.92865673022282 3.40083590865166 2.59979625578436 4.90273180478721 2.59979625578436 4.02037419943645 2.59979625578436 3.75421345948229 5.28175243170012 3.91122640800038 5.95983639172828 3.0992041201342 3.6202419437708 5.17374065621429 4.18568621968805 5.80952704011319 3.52325764568153 4.43001441737251 5.8926198300064 5.97051241531044 6.87185314094225 3.47961913918967 3.71169974230701 5.59067476462932 5.00568851949649 6.33056829846362 2.59979625578436 4.85232439919222 6.12878075143228 3.960909276293 5.0333973350638 2.59979625578436 3.43317001835428 5.24027654492664 5.25904612699863 6.27430503071346 3.67600796720758 3.75492677152724 6.04096467467866 5.30353931980371 6.17932639792338 3.45162270172108 3.92205209737917 5.24579141902329 5.31352572461817 5.84760517474935 6.02814069579661 3.3587333930702 6.12895626454789 4.01563561930218 6.61623369815811 3.27177532694313 4.70689341294896 5.31097958012828 5.00453041978863 5.74110107695081 4.10333252423882 3.67968789655313 5.35843353297527 4.34417810781001 6.17462976340861 4.18443423071714 5.02299259981795 6.25563492255704 5.40483354499891 6.75332251842673 3.73992534073594 3.29663103898979 6.6302210666288 5.99524593079168 5.398170299369 6.06494705380708 5.45394784266422 4.36617589568498 4.9090476410255 4.74399541057762 5.59172108427449 3.34167827884767 3.20691983770591 5.3737188868322 6.27545559265181 7.20213908562883 4.38275651510986 4.34800139394301 5.77759187412063 7.20038183609442 7.52448775345823 6.04413112352446 4.91340200004958 5.37572120164061 5.44919365100683 6.26401440844497 4.65753087011458 4.46202275462246 6.46467219320604 5.13442196760834 5.86740098332446 4.1767194212877 2.59979625578436 5.97077640737302 5.07892293221511 6.85418704551159 2.59979625578436 5.76525594988771 5.03637985248684 5.16965724506188 6.61632798182537 6.21964918451065 5.70415228637345 5.57983531102533 5.43068429805778 6.03870215306393 3.83756148430802 4.28442039026697 5.28336600684521 4.90617423901519 6.74006197882816 3.82017625758984 4.08039486904222 4.51412868390663 2.59979625578436 6.28809100774933 3.44518071866167 3.93208784448111 5.64710700107364 6.51781847793775 5.81486947267094 3.94501666241264 4.81045415813219 4.83385739587962 5.21631662540804 6.12726784091451 3.51082790168131 2.59979625578436 5.38503765925916 6.97896854624482 6.89490474084122 5.71990861591283 5.193348707518 5.59967726685854 5.27335669040253 5.45147283072295 5.67982729549791 4.31387006779032 5.35642828054603 6.37807508650311 7.31363470987925 5.45608047928225 4.89435864368278 5.95540838992174 5.41525374290677 6.59974627791328 4.47969400932959 3.29367264049087 5.87622014131508 6.03204754236854 7.01362701038339 4.35055209396848 3.70818606824984 3.98081098457166 5.66832519039415 6.32936865392559 3.74192460119621 5.67004635056417 4.75124597643006 4.85894250596038 5.65508808437939 6.03194296149965 4.96402795960859 4.81307193274341 4.74283497021949 7.23329688209443 6.38530557806578 3.86703329578952 5.44193111441156 4.64021012449764 5.58345737224606 5.85452144742223 5.24733507001597 3.55977836462968 5.65066586293785 5.25117019112365 7.29780367707463 5.82905594551981 5.09288183725411 5.39051265088603 4.66564266095352 6.01255406715795 4.23867587591997 2.59979625578436 3.68852467857154 2.59979625578436 5.03970066914306 4.79587404593374 4.32805578955518 5.97053207328518 4.46601374810829 6.14447140248082 4.09013134307423 4.14786376302769 4.85773496758135 5.4094047139867 7.6103676215359 4.62392789488397 3.24657439596401 4.97412803170462 5.13259197101056 6.88263007801266 3.43229267361625 3.79786838197514 5.47977902870523 4.18739966450359 5.98923682122712 4.80845173577725 3.23503948447659 5.04575880262673 4.07445480423067 5.4615092308604 4.82520382164408 4.90361516483531 5.49996957426718 4.88186544174636 6.27063087699472 4.80927262227293 5.30653872192376 5.87089223229835 4.97770195845779 6.49749819045267 5.29692599822185 2.59979625578436 4.21936772214156 5.79803767165498 6.34636532135686 5.32415234277675 5.14262384128713 5.55166953853729 3.35830155079992 2.59979625578436 4.00341907089061 3.11287055727565 5.42752221796323 4.53691369639324 6.98792484691762 5.34606854389513 5.02443447195261 5.11682154101333 5.73541870630949 6.88783865015027 5.8297191014754 4.81396513311668 5.44147499215493 4.88874480814007 7.13014390149655 4.38907894129213 3.32706199532729 5.39784332815998 5.92790369958338 7.21349898263259 5.66805246247692 3.70772987377929 5.40846523112143
Manes.01G197900.v6.1 3.14683983215409 3.70064765159346 3.71549495657408 5.24724314238752 4.57663790510012 2.59979625578436 4.5501243530717 5.00123034106036 4.97173107690845 4.16194926516013 3.05243133298284 3.48120591205738 3.48816860543824 3.77649929472813 3.87071312468724 3.38469515100924 4.88386043750982 5.68606726210345 5.15066808668031 3.89014654444277 3.46069714102254 5.55675362775939 3.13138655775315 3.87057410352136 3.67022745780567 4.3590622695144 4.62449008469017 5.22778837551049 5.12983666350516 4.40088637884236 3.56031851016587 4.10758410181633 4.39750343869171 6.06790764712124 3.79344026531715 3.57314526813464 4.21962495871601 4.72089113306866 3.91152548879852 4.40258515722602 3.23201493111793 5.1457279100996 3.99801958889781 4.66107805167218 3.9032011645835 3.77766567635179 5.13839090688647 5.87951477587782 5.46076274815938 4.28514435243608 3.47693513194931 5.56329837650602 3.95211238210122 4.1300807856256 2.59979625578436 3.28257618553174 4.61992648237932 4.00661723937192 4.82036040352455 3.66311783781629 3.52062149520576 4.69985167294793 3.71107914194521 2.59979625578436 3.38028800220858 3.14237346324655 5.08343661694802 5.32941731533892 5.37945106878381 3.78368445386911 3.45118233955962 5.40143394645831 5.44632095506694 2.59979625578436 2.59979625578436 4.0857042864662 6.50539988417749 5.27019330871323 6.09951298313226 4.07320987282206 3.19937689101105 5.72368558885458 6.19310523236174 5.70531835480453 3.97849953507637 2.59979625578436 5.33383664642796 6.30323737487451 5.34372171228959 5.879737431865 2.59979625578436 6.07510939285721 5.85318440531378 5.83102205805997 5.6713578930303 4.52374476005466 2.59979625578436 3.82920951805923 3.03047401906305 4.06119057771725 4.05933102458447 3.60218563771027 5.24281797996119 3.42074107198534 5.12862405186618 3.92971836159334 2.59979625578436 3.91681526492736 3.75168329550666 4.12168912135171 3.6939030069005 2.59979625578436 3.68171689201056 3.75675057185501 5.67228931414433 4.40903198082104 3.64486528963022 4.30346923398731 2.59979625578436 4.85996026387229 3.56284251907067 3.52286036160814 5.33738662603085 4.66489414993974 5.89371134745721 4.36233901704547 2.59979625578436 5.20481494461629 2.59979625578436 5.60437073529577 2.59979625578436 2.59979625578436 4.94135331100061 5.21674434786578 4.45982622027543 4.31258487897756 3.23404875933684 4.94247161588581 5.75470924739058 6.27686514857449 3.13589789482968 3.58843671920365 4.85999741963785 3.72579040141197 4.38603892073925 3.95542418569268 3.16768203400873 4.92763303167784 3.53360745109231 2.59979625578436 2.59979625578436 3.17781093920006 5.48254408400995 3.79742700943034 5.77117730147057 5.6828105519178 3.65942122764354 4.59106058904831 4.5761930900094 5.37632038155831 3.58357647506077 3.35770011063099 5.18716645047581 3.74124744451025 5.59642600346529 3.62463629195849 2.59979625578436 4.39061229752421 2.59979625578436 4.40093373188999 3.17915297907334 3.13618426178944 4.71332777556834 4.80151313206529 5.11104904201745 4.80446290383503 3.16417745732558 6.04358137774174 4.15220957500403 2.59979625578436 3.66117052613107 3.36064708397914 5.92280151161194 4.65799851845224 5.20359418158598 4.27484046564405 3.71588791228863 4.48210578859084 3.14070663490831 5.0723746869702 3.29524616250881 3.73210332722352 3.85561168854164 4.32408504378995 3.71295495894325 4.56262668433514 3.56747809674052 2.59979625578436 5.86943259922853 4.38537597365759 5.04015040053405 3.32419446547007 3.56999139100163 3.90410977139619 2.59979625578436 4.22271843479594 4.33279838039556 2.59979625578436 4.10897365311219 3.45073439548337 3.90388365739631 4.35890466139033 3.17888988534499 4.06252117187682 5.04038429458531 3.85987737187102 3.58798918021776 2.59979625578436 4.54549579850851 5.61976946221397 3.87159317967938 3.5424647413453 3.15782640238907 4.32008708021488 4.22374680884705 4.56517324874632 2.59979625578436 2.59979625578436 6.22104387466086 3.95041422900788 5.01317735396335 4.82032887296899 3.12315809278075 6.22663211935186 4.97889863961785 4.57059290128763 3.60804605994223 4.46192457411975 5.29255283897803 5.63682342116256 6.49608355508031 4.75254377692116 3.72759093882996 5.26182889068302 4.27393989488006 5.07026097541619 4.52791238578203 3.45753213759342 5.16270803856232 5.51648452779934 6.02156873112404 4.20265781854112 3.8571645727771 4.68159371780483 5.25023742686962 5.7738918834805 6.32025749464405 3.18760828080912 4.44974548446327 4.32894217317334 3.97949785204621 4.10991350117216 3.43655961124501 4.56440659121219 4.1238716843537 4.92888069347712 4.08733309607776 3.85161638597065 5.31609638231469 6.61576952019068 5.11092657692109 4.16861656449387 3.67438517565565 5.03153640505995 5.01348025372117 4.87139196817587 4.27276410264033 2.59979625578436 5.23691333591007 5.40876664423866 6.12010496718864 6.74237826268868 6.5299446050177 2.59979625578436 6.44759031207886 4.61067230315351 4.08487932790163 3.76848607591819 3.70057965757866 5.96026727492807 5.94875766895249 4.73146906539012 3.70667846718073 4.53057357960444 5.32923779900809 4.78986280561987 4.04816312576133 4.62937755938923 3.99085346973984 5.31439322726201 4.74761327748643 5.1967781629087 3.9074884632975 4.04580551179995 5.07232235407303 6.25868688616235 3.98626739876743 3.85705474077245 3.82066918645868 5.94440066092004 6.13460735935173 6.70207829430925 4.50140845513942 4.11375323641147 5.92934038733707 4.47543406027341 5.69766208117952 4.49387545576156 3.24931906988771 5.51839105922954 4.66085053026112 4.86234590537453 3.97462826926992 3.48210799648643 4.97418292853099 4.33372626996016 4.72326834335479 3.67304820873733 3.778875219469 5.65106331893428 3.93102905613678 6.65732596170816 6.28297791613009 3.87794310174846 5.06153999510795 4.86143673427326 5.40231954572494 3.69595611578435 2.59979625578436 6.04322269988186 5.60416661022077 2.59979625578436 3.87085040539755 2.59979625578436 5.1821485459024 3.66820388359967 5.18918915527046 2.59979625578436 3.61411445291512 6.12324789225612 4.14863673316554 6.21420788976543 5.17068651521309 3.20704156102309 5.57957387544311 4.92433137860583 3.90494635897467 4.07059953634987 2.59979625578436 5.26759424286621 4.46783352943988 4.55630260273862 4.07510579644176 2.59979625578436 4.60487269979061 4.55954102158148 5.2549520174847 4.65652744434901 3.38416193941179 5.35384948248355 4.42155230057209 4.25504589024885 4.39964156095686 4.50983392056077 4.60595126627464 5.29451700607589 5.66157060168849 6.51989035900496 3.02689750774351 3.44977478267563 5.58890709440825 5.83584591999593 5.8534587947944 4.91462636128968 3.77949667192627 5.34519810378118 6.39128058189773 6.08753275377733 4.97523376973911 3.94202625470269 5.76265438468298 2.59979625578436 5.72411652625042 4.92523310772865 3.80475394054181 5.51904414819448 5.5549190818872 6.00715779801713 3.90352720459635 2.59979625578436 5.52295976805976 4.63714155026437 4.722536146903 4.51155812955566 3.57093580047187 5.98152934880354 6.18182681844149 6.62441395348628 3.84068801083756 3.14391809079161 3.54002058805831 3.07195668903267 3.63068502978547 3.75882958048046 3.52428154965526 5.64436937391713 5.50534050857198 5.09034719469054 2.59979625578436 4.1524336193706 6.26676269869117 6.14398593964404 6.44851167122322 5.19268190551552 3.23323260867859 5.89904788906413 4.23780163509057 4.73305946181222 6.42948239316049 4.28817144464823 6.70063771809895 6.57684996335756 6.44396228484778 4.16788371765541 3.58226589904918 5.29622559643291 5.54074242043667 4.76531038673658 4.29697783541083 4.03934067139395 6.16127911704825 6.29276118976574 5.55310659218699 4.20538657720876 3.79479745119525 5.76847136698016 4.04122565012221 4.9755882467216 2.59979625578436 4.04941752254141 5.08713682539203 4.28168050170388 5.14629291113536 3.99300302654404 3.65452862104187 4.58602534899684 4.44861240715221 4.1143478857072 3.26388014084464 3.62110143186392 6.06615173564742 7.13401998368371 5.22830779298559 4.0662233689892 3.0680091370017 5.52136972590982 4.60559385058802 5.29013737360073 4.33139181164833 5.90382077404222 3.44069989855465 4.98816005139475 4.09106155805361 4.59939355490004 4.01101494557439 3.29190677361545 4.85662156850226 5.06708638173019 5.75953224221224 4.63333589646927 4.2545605801383 5.45676589377405 5.51564541990703 5.71987721519809 4.6863465393944 2.59979625578436 2.59979625578436 4.77481668628245 4.7759048352668 4.35718180429058 3.69156864533317 5.13863622508043 3.84381676393557 6.79080446092058 3.53428471141661 4.13339209765861 3.85584932785723 3.14868655853493 4.585886737021 2.59979625578436 2.59979625578436 3.96499107920503 6.43503266177907 5.48880798952404 3.75421345948229 3.54267748060448 4.13239208286991 3.81245179343671 4.24743367010746 4.16865479216571 3.32444621738729 3.12404357264528 3.9243613020866 5.5376754356871 3.77937656857795 2.59979625578436 5.76504849269212 4.80133919601868 5.56652728847367 3.39551074369792 3.67724799383265 5.4686591706195 4.83100277096224 5.52875570610483 4.10446780070054 3.16031210264774 3.69007444965449 3.46202811036683 4.2513258028549 2.59979625578436 3.76942079323259 5.42888207051938 6.23482205534507 5.48754598974194 3.99734253545325 2.59979625578436 4.70474040605106 3.56736478650805 5.45677810667128 3.79022776133736 3.22721475254557 4.89144249441463 3.49793255112151 5.86453295064645 4.77481594585804 3.86250160586385 5.88062893066046 4.33936876840666 5.83312299119114 4.65595057300916 2.59979625578436 4.80852324419101 3.63151091231973 5.54305410111043 2.59979625578436 2.59979625578436 6.06545066013232 4.60579029938155 5.74005051320607 4.40233788626171 3.8129209575441 5.80813205736018 6.0096086548117 5.80711809590291 4.64836908235944 5.08947956596112 3.7769285957467 5.55140105489977 6.59594390468723 5.80603187106976 4.80444551657987 3.59848267571914 5.89822336901242 4.18718929690631 4.19458532791909 3.20691983770591 3.80021628716771 4.9044134552069 4.15113249232489 5.41822598353246 3.93578000728084 3.49523953514564 5.04607214570066 3.84720525866936 5.64201459499647 3.60066604531036 3.759045560907 5.14527520843324 4.92109122875953 5.94206902660626 4.26461744519473 3.22155548070353 3.82930344203147 3.95540856618768 4.05020411982674 2.59979625578436 3.16658854311766 5.01028083361151 5.33749521832387 5.1003482247605 3.37424946298459 3.45273288614406 4.34105549613633 3.45899228328628 4.18508702070755 4.21480553750013 3.23035530106182 5.3042893951388 3.48513351680472 4.48126031224167 3.60798097877415 3.49579071812971 4.61504143851375 4.21982858712614 3.82017625758984 3.36404641342157 2.59979625578436 6.26497647261464 3.79868594700344 4.61755700682049 3.839100201193 4.46440911258955 5.34833279091737 8.41238013929427 6.01781242187792 4.18166335394134 4.47653973438238 5.99159582542454 5.37133153924471 4.34408491439851 4.98574003949392 3.71664159246952 4.97767952485994 3.86702542793998 6.34021199730957 2.59979625578436 4.28711904250441 4.60684727354286 4.40711821045092 5.17935101391474 4.14915170381383 3.92757747102017 4.78377345945379 4.56920939338109 4.73506580239094 3.95318370538038 3.31738323501506 4.03378337133462 4.93520073932998 4.61035451959304 3.78005305080069 3.24766064870577 4.37417270388002 3.85972874654865 5.0590703614244 3.51194589800682 3.41695097319566 5.66832519039415 4.32047031647615 4.31324604265378 4.16858662689226 3.54481604786255 4.20006188451688 4.3355870266265 3.99216097832766 5.60325446196914 3.57588939803243 3.10899527952792 4.22956107220848 3.79945367798143 4.86513464027737 3.87462970414381 4.27913665874054 4.66157691301268 3.71572355024398 3.96009114669896 3.08638207118581 3.7367292000299 5.93289954604325 5.41802316958413 5.36374954362862 4.06795467165858 3.27070239318665 5.57788895810935 4.97368503910943 4.07997402348583 5.37325073172936 2.59979625578436 2.59979625578436 4.83563654625684 2.59979625578436 4.00606085569079 2.59979625578436 5.50017005108041 5.4706029818981 5.4939052239686 4.86249697187736 3.65661271026855 5.07393883787116 4.76769275044066 5.29403847636711 5.31081859526404 3.52149089330638 5.21954130522621 5.13273878154362 4.88543292755243 5.01035729891254 3.6723757901802 4.6232287927226 4.0094105840565 4.74497132022063 3.23503948447659 2.59979625578436 3.47524811535511 4.02635772176742 3.33144589813899 3.57146495650175 3.37365795353155 5.94075110938093 4.42589571116674 4.51198681403741 3.53538582533427 2.59979625578436 6.08381614241637 5.40814099100929 6.51660020038418 6.57907834229166 4.04333909787736 4.21399704024519 5.74359194323062 5.25602659113414 4.10147417384139 2.59979625578436 3.74177503548414 6.43789717432484 3.76006514077978 2.59979625578436 4.27022717714372 5.71053916974788 6.03665098929665 5.99802373159397 3.55618799594527 3.48658342951114 4.67254152481141 5.44132222654371 5.89860290018034 4.0763993604706 3.44583545555997 4.63476001896749 4.03312855762679 6.06901424101653 4.01263954092303 3.76537906969091 6.58593361148969 4.51943894759202 6.22651362651279 4.54303241854753 4.76561159759443
Manes.01G198000.v6.1 3.79581891214945 5.05501740459808 6.0914339991123 3.12519089239347 3.2383473822611 3.55072321097309 3.15816018115106 7.83242890567163 3.23690244174881 3.263295019147 3.49438284815064 3.04561120384308 8.13763139177517 3.44305187794855 2.59979625578436 2.59979625578436 3.13614105965968 6.37371845888055 4.06282315022221 4.85754408369782 3.64676774902138 3.52016582779557 7.95153854765305 3.21375796249481 3.14413877371066 4.3590622695144 3.56341288661491 4.63870206278402 3.45177722385841 4.12552501601777 3.56031851016587 2.59979625578436 7.83784762164439 3.89658382523521 3.14570398518928 2.59979625578436 2.59979625578436 7.25407690452792 5.83525540311728 3.15137780479602 3.9724542082533 2.59979625578436 6.59803919758474 2.59979625578436 3.44051830746251 2.59979625578436 3.52617709414591 7.18774841164726 3.13370949737372 3.26766221655289 3.319570586726 3.40243768725699 6.34383959611699 2.59979625578436 3.30273000440967 2.59979625578436 4.35083210947994 7.99974683965197 3.70500796502859 3.66311783781629 3.52062149520576 3.51922507660927 7.60023981381037 2.59979625578436 2.59979625578436 3.14237346324655 3.16805095130771 6.12085345577935 3.12093291120984 3.14104836382465 3.91911997008639 3.55716693151637 7.48079242572279 5.36305375509599 4.35439551718836 3.93968309198113 3.12344627707087 6.03959237472298 3.29249169049875 3.31752771329381 2.59979625578436 2.59979625578436 6.72189030117815 2.59979625578436 3.97849953507637 3.22543616017794 2.59979625578436 7.1761561984419 3.1906912113914 3.03309729085306 2.59979625578436 2.59979625578436 7.00458819572037 4.67744238628232 2.59979625578436 3.17011221737183 4.50254463240906 3.19285832138037 6.85496264386059 2.59979625578436 3.74858817357684 4.50390227126461 2.59979625578436 7.31981143744179 2.59979625578436 3.11766270619839 3.95943347767237 3.00944776328652 6.46102546404409 2.59979625578436 3.58288439614787 3.56627389150152 3.48984493175801 7.42859520787834 2.59979625578436 5.97913493059016 3.34666675568901 2.59979625578436 7.40281308452068 3.42147577135509 2.59979625578436 3.52286036160814 2.59979625578436 7.22864937072849 4.20109041994389 2.59979625578436 3.86157560799769 3.21516294932886 6.58847431053689 2.59979625578436 2.59979625578436 3.42111300273466 3.52935196132226 7.50469402819561 3.95739301312775 3.62601013591596 2.59979625578436 2.59979625578436 7.107807174958 2.59979625578436 2.59979625578436 3.7995854611854 3.06178703260991 6.39872716209104 2.59979625578436 2.59979625578436 3.16768203400873 2.59979625578436 7.30228259941535 4.9128248976036 2.59979625578436 3.58821161658991 3.09669850574795 7.6217893794874 3.18288021682041 2.59979625578436 2.59979625578436 3.78424561610176 7.21498326198034 3.11353869906184 2.59979625578436 2.59979625578436 3.13501077494869 7.5427000078913 2.59979625578436 2.59979625578436 2.59979625578436 2.59979625578436 2.59979625578436 2.59979625578436 3.17915297907334 3.51860111759208 2.59979625578436 6.59265987069821 3.31397370621681 2.59979625578436 2.59979625578436 3.32270141304433 6.80080096589863 2.59979625578436 3.00869623363141 2.59979625578436 3.33758649024277 7.4323162279868 2.59979625578436 3.13068999412181 3.71588791228863 2.59979625578436 6.09785528669565 2.59979625578436 2.59979625578436 6.81828528502543 3.24239127858813 3.35923288868612 6.89163191937187 2.59979625578436 2.59979625578436 3.52246435195984 3.48383847847714 7.83701581792895 3.45430755514463 3.11468408518749 3.83772004316436 4.25012848163437 7.13508310722841 3.9175075502131 3.0725295882055 3.48186864689569 2.59979625578436 7.25211338727444 3.77367409578493 3.48425876672712 3.4134412798777 3.54788813065337 6.9507009266256 2.59979625578436 3.30524536803394 3.1364641154621 6.83564573266353 6.64564180623209 3.3496085626079 3.07737644082094 2.59979625578436 3.05392758145134 8.02919509188315 3.70616435065227 6.47681981732819 2.59979625578436 5.87583798697903 7.76264055589595 3.34176463353204 2.59979625578436 3.12315809278075 2.59979625578436 7.65404955675671 3.64088381960222 3.5051384300408 4.01510285445144 3.43218861185877 8.34531043663889 4.5909319286947 4.80839280184678 3.63348895236858 3.26876126171489 7.83773818685867 3.64798288640125 3.17150791081674 2.59979625578436 3.62465870022392 6.84757024931841 4.35785596916688 3.83651593829476 2.59979625578436 3.42568183089218 6.94237224712141 3.11671905717742 5.07827029939679 2.59979625578436 3.90002655142931 7.79896231044981 2.59979625578436 2.59979625578436 3.19556340470997 2.59979625578436 6.89533388732418 3.48326144687435 3.95531090289148 3.85161638597065 3.5157666023938 7.6186409660492 3.35931070899168 2.59979625578436 3.53558850487832 3.74435038192893 6.37028169503363 3.73395067132373 3.92267460486267 2.59979625578436 3.79793381884116 3.76883990120799 8.37777402016805 3.51628227195113 3.83796871461078 3.30150379084556 3.5859747586968 7.13902864630833 4.22737692092062 3.85678697401281 3.30593419081973 2.59979625578436 7.65156266433644 3.94869021554797 3.16332247699915 3.43641674032279 3.13011628474653 7.71324749233738 4.42497235891159 4.01850320851084 3.42317760654825 3.79430694705734 8.11132201965674 4.45902717605054 3.27020841900006 3.64275896432737 3.94387159233475 9.01442812141728 3.78369508661944 4.77897094289441 3.66460190285215 4.24548838309499 9.55850761205866 4.79008902581627 4.42673320851147 4.00985504736288 3.8617926093845 8.09856267199752 3.74821834779386 3.45416095825858 4.00790902779624 4.70335917168752 7.74558921056225 4.20268331504518 4.07632567243283 3.11444189945037 3.08982373625139 7.20925977313615 3.77853098325696 3.2878030887128 4.02564945307247 3.83707874515466 6.16206637784061 4.39003181255274 6.28297791613009 3.25434752792638 4.54426501172953 7.17532712130934 4.04444517591475 4.60786240576083 2.59979625578436 3.86976790507812 7.01939816562908 5.97506399145309 3.51261602950284 3.6291041059735 4.06243930981971 7.22219465603665 3.29842715226595 4.09628244914086 3.76349752466115 3.52058092152185 6.83616072512989 3.58629929128869 3.15916706065669 3.20704156102309 3.86008212595198 7.35786082682558 4.28787025288968 3.3916204310571 5.05965620523227 4.02181314734147 9.20331388314809 3.09467911820702 3.9555737705207 3.62245939251466 3.55299247203008 6.68472036837542 3.73814861403534 3.71829811035671 2.59979625578436 3.16047819545527 7.74640107500223 3.33690766491106 3.54237083727351 3.09519307076167 4.49257375705548 3.20409142510325 7.52589332516874 3.51825997083232 2.59979625578436 3.44977478267563 4.50886515169545 8.3049198540452 2.59979625578436 3.3195691347463 3.29333401168874 2.9813665940389 7.5156510213708 3.62289993070695 5.06655620136585 2.59979625578436 3.52342389776374 6.8664971313568 2.59979625578436 2.59979625578436 3.37486818389207 4.4569336025263 7.38990787652915 3.74131845920121 2.59979625578436 3.52286694781948 3.08059389465736 6.88982846506778 3.29247100215013 3.24419192203211 3.16746079526105 2.59979625578436 6.33451555379355 2.59979625578436 2.59979625578436 3.36487301352577 2.59979625578436 7.8002998097263 4.02966232232777 3.90470660337683 2.59979625578436 2.59979625578436 8.05910221267302 2.59979625578436 4.34322746085301 2.59979625578436 2.59979625578436 7.59954488528327 2.59979625578436 6.0575829125283 3.48869614937631 2.59979625578436 8.13094068491991 3.38263384089915 2.59979625578436 2.59979625578436 3.11298070489525 7.66932563827002 2.59979625578436 2.59979625578436 2.59979625578436 3.40508134271753 7.63873421332713 4.0222981549623 3.61601268946692 2.59979625578436 3.10140652150073 4.05157058000128 3.66744248900471 3.89202251523489 2.59979625578436 3.18557612127935 6.9020100236562 3.44841520843695 5.06987449001038 2.59979625578436 3.81858355899046 7.31592208874419 2.59979625578436 3.99300302654404 3.77287603967699 2.59979625578436 7.35123672399171 3.61630722349436 3.40965391507048 2.59979625578436 3.65809315207231 9.15820534774861 3.02358893173204 3.90453898640978 3.0680091370017 2.59979625578436 8.16681916236476 2.59979625578436 2.59979625578436 7.16403208577839 3.62276432158505 3.13091120944092 7.34867414933831 2.59979625578436 3.15134302408755 3.44353124367574 3.22831015235155 5.74462956046561 2.59979625578436 2.59979625578436 3.1782393393218 2.59979625578436 7.16692126939598 3.37541245998031 2.59979625578436 3.41604772664298 2.59979625578436 6.76002407045075 3.52086051291967 3.11516147797062 4.8610623243477 3.96588386510295 6.81332212183818 2.59979625578436 3.14554511358825 5.16211476261011 2.59979625578436 6.35467025950857 3.57485221678413 3.44342650184341 2.59979625578436 3.17435855558807 5.02170469103572 2.59979625578436 2.59979625578436 3.37410327500007 2.59979625578436 7.68439838163557 3.45647939961573 2.59979625578436 3.9229274409597 2.59979625578436 6.97855188890726 3.13896247932804 5.0182246365511 3.29891955515538 2.59979625578436 7.58463659324234 3.47961913918967 2.59979625578436 3.29056662479942 2.59979625578436 7.6816197557709 2.59979625578436 3.15282698057601 3.5589910470301 2.59979625578436 6.26469704536258 2.59979625578436 2.59979625578436 3.56316175631973 3.16296043660998 6.62880310341203 2.59979625578436 3.18881389019315 2.59979625578436 2.59979625578436 7.17890977166355 2.59979625578436 4.56514379325141 3.22721475254557 3.10526400266323 6.95703108875328 3.52822474440109 4.22857605576998 4.78744359413594 3.32869148150303 7.64336845448477 2.59979625578436 3.13864089446275 2.59979625578436 2.59979625578436 7.48846799148367 3.57562914998343 2.59979625578436 3.11591032459858 3.5108806256024 8.46548692241505 3.33659959047805 3.07812638981679 3.4698560644291 2.59979625578436 7.89561537707277 2.59979625578436 3.09490341468928 3.02196137564689 3.6259675130652 3.47843854242518 6.38883859778147 3.20566299976803 2.59979625578436 3.74577657031403 4.74399541057762 7.18305534041995 3.95292780955775 2.59979625578436 4.00524347023842 3.66593204232818 8.22416981384163 2.59979625578436 3.46235777925282 3.23796702278507 3.31465907983017 7.87308422856 3.1066138352018 4.18606335885253 2.59979625578436 3.18542993688362 5.56007992496964 4.52456990159433 3.25879465846468 4.27613165774428 3.54082805027927 7.81905799668685 3.53953527174762 2.59979625578436 2.59979625578436 4.39206573500029 6.73796717313689 3.61072093684214 3.15066378465705 3.78966341899362 3.34624818242998 7.5712806458891 3.37588687910859 3.93970521812855 3.23035530106182 3.67706499324602 7.42693805731165 3.48802483307444 4.28442039026697 2.59979625578436 2.59979625578436 8.14054759297631 2.59979625578436 2.59979625578436 3.46429402943855 5.45667075841334 6.81358643718053 2.59979625578436 3.11863948399305 4.87091428312978 3.0945433916009 6.75919330319003 3.46856026701611 2.59979625578436 3.58640791717732 2.59979625578436 5.09461985079993 2.59979625578436 2.59979625578436 3.71664159246952 2.59979625578436 7.96842831188329 2.59979625578436 3.65586713919034 6.57397310205948 3.41035805204073 4.40711821045092 3.89214745174932 2.59979625578436 2.59979625578436 3.21444532604007 7.59416527215096 2.59979625578436 2.59979625578436 3.10979399629646 2.59979625578436 6.632019773263 3.41195457515195 3.29367264049087 3.50863035512316 3.06980125949796 6.60153803905756 2.59979625578436 3.51194589800682 3.41695097319566 2.59979625578436 6.16074533530031 3.84486432845572 3.32868425701424 2.59979625578436 4.67496821850876 3.0324307448167 7.45162344512927 2.59979625578436 2.59979625578436 3.47295221299192 3.20273864989596 8.25878032119879 3.6450638254242 2.59979625578436 3.60460476561547 2.59979625578436 5.77208519785813 3.78809560810359 3.55977836462968 3.83925168300536 2.59979625578436 6.89825253656967 3.54935227703353 3.52235664790499 3.07631577613061 3.67137820286387 7.45225094046716 3.14315768447763 6.17064995199924 3.49552710710383 2.59979625578436 6.08450625244262 5.96501318606564 5.75938916477456 3.2568317893317 3.17310155599223 8.34467522174393 3.92616548218086 4.14786376302769 2.59979625578436 3.32449490963803 8.41004411293484 3.12901589028519 3.78624797388969 4.06664160506343 3.08978059537946 8.45108168342701 3.43229267361625 3.6772290110141 4.24449899561922 2.59979625578436 7.22548248199796 3.47394710612716 2.59979625578436 3.87841040353765 3.2235071789958 8.54122221749017 3.33144589813899 4.30629384469429 3.37365795353155 3.13558510809591 8.90188002827231 2.59979625578436 2.59979625578436 2.59979625578436 2.59979625578436 6.10869029433346 3.15448378042256 2.59979625578436 4.84498016954057 3.1964791051938 7.41571510600011 3.37724948770933 3.37561084007314 2.59979625578436 3.57184811756203 6.43789717432484 4.00341907089061 3.61056149362573 4.44509448050585 2.59979625578436 7.34919052331237 3.20730882339491 2.59979625578436 3.23170429409391 2.59979625578436 7.90890471798942 2.59979625578436 2.59979625578436 3.29381410174513 3.03967187552959 7.95653338887516 2.59979625578436 3.61796802068616 3.13232547685039 3.99971141227724 7.60596206107361 3.27693951010367 3.31064883422489 2.59979625578436
Manes.01G198100.v6.1 2.59979625578436 2.59979625578436 2.59979625578436 3.12519089239347 2.59979625578436 2.59979625578436 2.59979625578436 2.59979625578436 2.59979625578436 2.59979625578436 2.59979625578436 2.59979625578436 2.59979625578436 2.59979625578436 2.59979625578436 2.59979625578436 2.59979625578436 2.59979625578436 2.59979625578436 2.59979625578436 3.2129912889402 2.59979625578436 2.59979625578436 2.59979625578436 2.59979625578436 2.59979625578436 2.59979625578436 2.59979625578436 2.59979625578436 2.59979625578436 2.59979625578436 2.59979625578436 2.59979625578436 2.59979625578436 2.59979625578436 2.59979625578436 2.59979625578436 2.59979625578436 2.59979625578436 2.59979625578436 2.59979625578436 2.59979625578436 2.59979625578436 2.59979625578436 2.59979625578436 2.59979625578436 2.59979625578436 2.59979625578436 2.59979625578436 2.59979625578436 2.59979625578436 2.59979625578436 2.59979625578436 2.59979625578436 2.59979625578436 2.59979625578436 3.32198498486787 3.32378826321993 2.59979625578436 3.14040437654277 2.59979625578436 3.13655648183482 2.59979625578436 2.59979625578436 2.59979625578436 2.59979625578436 2.59979625578436 2.59979625578436 2.59979625578436 2.59979625578436 2.59979625578436 2.59979625578436 2.59979625578436 2.59979625578436 2.59979625578436 2.59979625578436 2.59979625578436 2.59979625578436 2.59979625578436 2.59979625578436 2.59979625578436 2.59979625578436 2.59979625578436 2.59979625578436 2.59979625578436 2.59979625578436 2.59979625578436 2.59979625578436 2.59979625578436 2.59979625578436 2.59979625578436 2.59979625578436 2.59979625578436 2.59979625578436 2.59979625578436 2.59979625578436 2.59979625578436 4.00637088711135 2.59979625578436 3.03824441707797 3.27454701011887 2.59979625578436 2.59979625578436 2.59979625578436 2.59979625578436 2.59979625578436 2.59979625578436 3.17721740656458 3.60369213990576 2.59979625578436 2.59979625578436 3.16467000805317 2.59979625578436 2.59979625578436 2.59979625578436 3.54772472454507 2.59979625578436 2.59979625578436 2.59979625578436 2.59979625578436 2.59979625578436 2.59979625578436 2.59979625578436 2.59979625578436 2.59979625578436 2.59979625578436 2.59979625578436 2.59979625578436 2.59979625578436 2.59979625578436 2.59979625578436 3.42111300273466 2.59979625578436 3.0891275296357 2.59979625578436 3.2005024480778 3.23404875933684 3.08196755351891 2.59979625578436 2.59979625578436 2.59979625578436 2.59979625578436 2.59979625578436 2.59979625578436 2.59979625578436 2.59979625578436 2.59979625578436 2.59979625578436 2.59979625578436 2.59979625578436 2.59979625578436 2.59979625578436 3.09669850574795 2.59979625578436 3.4189762416518 2.59979625578436 3.52242163446846 3.02884003678921 3.07495913220232 3.11353869906184 2.59979625578436 2.59979625578436 2.59979625578436 2.59979625578436 2.59979625578436 2.59979625578436 2.59979625578436 2.59979625578436 2.59979625578436 2.59979625578436 2.59979625578436 2.59979625578436 2.59979625578436 2.59979625578436 2.59979625578436 2.59979625578436 2.59979625578436 2.59979625578436 2.59979625578436 2.59979625578436 2.59979625578436 2.59979625578436 2.59979625578436 2.59979625578436 2.59979625578436 3.13068999412181 2.59979625578436 3.04936763595227 2.59979625578436 2.59979625578436 2.59979625578436 2.59979625578436 2.59979625578436 2.59979625578436 2.59979625578436 2.59979625578436 2.59979625578436 2.59979625578436 2.59979625578436 2.59979625578436 2.59979625578436 3.11468408518749 2.59979625578436 3.04772504160026 2.59979625578436 2.59979625578436 2.59979625578436 2.59979625578436 2.59979625578436 2.59979625578436 2.59979625578436 2.59979625578436 2.59979625578436 2.59979625578436 2.59979625578436 2.59979625578436 2.59979625578436 2.59979625578436 2.59979625578436 3.02576765931864 2.59979625578436 2.59979625578436 2.59979625578436 2.59979625578436 2.59979625578436 2.59979625578436 2.59979625578436 2.59979625578436 2.59979625578436 2.59979625578436 2.59979625578436 2.59979625578436 3.12315809278075 2.59979625578436 3.35832488643014 2.59979625578436 2.59979625578436 2.59979625578436 3.43218861185877 3.14997929703986 2.59979625578436 2.59979625578436 2.59979625578436 2.59979625578436 2.59979625578436 2.59979625578436 2.59979625578436 2.59979625578436 2.59979625578436 2.59979625578436 2.59979625578436 2.59979625578436 2.59979625578436 3.54929253249872 3.18614183435273 2.59979625578436 2.59979625578436 3.60454462823474 2.59979625578436 3.40954712367928 3.23544690453558 3.15498124947046 2.59979625578436 3.23387456029662 2.59979625578436 3.11512830171232 2.59979625578436 2.59979625578436 2.59979625578436 2.59979625578436 2.59979625578436 3.44779333810738 3.14632375028407 3.33483351561316 3.25999495487418 3.26566677573064 3.05448293938791 2.59979625578436 2.59979625578436 2.59979625578436 2.59979625578436 2.59979625578436 2.59979625578436 2.59979625578436 2.59979625578436 2.59979625578436 3.11424136611794 2.59979625578436 2.59979625578436 3.26645129656096 2.59979625578436 3.06398032907695 2.59979625578436 2.59979625578436 2.59979625578436 2.59979625578436 2.59979625578436 2.59979625578436 2.59979625578436 2.59979625578436 2.59979625578436 2.59979625578436 2.59979625578436 2.59979625578436 3.3940982972193 2.59979625578436 2.59979625578436 3.40968187193882 3.22373713132186 2.59979625578436 2.59979625578436 4.0045116969728 3.19774625800259 2.59979625578436 2.59979625578436 2.59979625578436 2.59979625578436 2.59979625578436 3.70695848093967 2.59979625578436 2.59979625578436 2.59979625578436 3.86220897474037 3.11444189945037 2.59979625578436 2.59979625578436 2.59979625578436 2.59979625578436 2.59979625578436 2.59979625578436 2.59979625578436 2.59979625578436 2.59979625578436 2.59979625578436 2.59979625578436 2.59979625578436 2.59979625578436 2.59979625578436 2.59979625578436 2.59979625578436 2.59979625578436 2.59979625578436 2.59979625578436 3.6291041059735 2.59979625578436 2.59979625578436 2.59979625578436 3.06942971940629 2.59979625578436 2.59979625578436 2.59979625578436 2.59979625578436 2.59979625578436 2.59979625578436 2.59979625578436 2.59979625578436 2.59979625578436 3.06075262526231 3.15022104454705 2.59979625578436 2.59979625578436 2.59979625578436 2.59979625578436 2.59979625578436 2.59979625578436 3.0825107763154 2.59979625578436 2.59979625578436 2.59979625578436 2.59979625578436 2.59979625578436 2.59979625578436 3.15037536408807 2.59979625578436 2.59979625578436 2.59979625578436 2.59979625578436 3.25463556543704 2.59979625578436 3.09522200693535 2.59979625578436 2.59979625578436 3.00763695540965 2.59979625578436 2.59979625578436 2.59979625578436 3.77504121623943 3.49030898711636 3.07415123844217 2.59979625578436 2.59979625578436 2.59979625578436 2.59979625578436 2.59979625578436 2.59979625578436 2.59979625578436 2.59979625578436 2.59979625578436 2.59979625578436 2.59979625578436 2.59979625578436 3.14919715036927 2.59979625578436 2.59979625578436 2.59979625578436 2.59979625578436 2.59979625578436 2.59979625578436 3.11933717459368 3.36487301352577 2.59979625578436 3.07195668903267 2.59979625578436 3.48571073429127 2.59979625578436 2.59979625578436 2.59979625578436 2.59979625578436 2.59979625578436 2.59979625578436 2.59979625578436 2.59979625578436 2.59979625578436 2.59979625578436 2.59979625578436 2.59979625578436 3.20605869871251 2.59979625578436 2.59979625578436 2.59979625578436 2.59979625578436 2.59979625578436 2.59979625578436 2.59979625578436 3.30108436898664 2.59979625578436 3.08920714372086 2.59979625578436 2.59979625578436 2.59979625578436 3.10140652150073 2.59979625578436 4.07875080330696 2.59979625578436 2.59979625578436 2.59979625578436 2.59979625578436 2.59979625578436 2.59979625578436 3.0755768791799 2.59979625578436 2.59979625578436 3.82410692028373 3.05578649445254 3.13589593959261 2.59979625578436 3.12551148095829 3.02191542271198 3.40965391507048 3.43931519236312 2.59979625578436 2.59979625578436 3.19701343765189 2.59979625578436 2.59979625578436 2.59979625578436 2.59979625578436 2.59979625578436 2.59979625578436 2.59979625578436 3.19855137885276 3.86698645270284 3.18485473878746 3.10712921319811 3.15134302408755 2.59979625578436 2.59979625578436 2.59979625578436 2.59979625578436 2.59979625578436 2.59979625578436 2.59979625578436 2.59979625578436 2.59979625578436 2.59979625578436 3.41604772664298 2.59979625578436 2.59979625578436 2.59979625578436 2.59979625578436 2.59979625578436 2.59979625578436 2.59979625578436 2.59979625578436 2.59979625578436 2.59979625578436 2.59979625578436 3.14868655853493 2.59979625578436 2.59979625578436 2.59979625578436 2.59979625578436 2.59979625578436 2.59979625578436 2.59979625578436 3.1505585915272 2.59979625578436 2.59979625578436 3.0992041201342 2.59979625578436 2.59979625578436 2.59979625578436 2.59979625578436 3.13896247932804 2.59979625578436 2.59979625578436 2.59979625578436 2.59979625578436 2.59979625578436 2.59979625578436 2.59979625578436 2.59979625578436 2.59979625578436 2.59979625578436 2.59979625578436 3.16031210264774 2.59979625578436 3.0356971867682 2.59979625578436 3.61372050619766 2.59979625578436 2.59979625578436 2.59979625578436 2.59979625578436 2.59979625578436 2.59979625578436 2.59979625578436 2.59979625578436 2.59979625578436 2.59979625578436 2.59979625578436 2.59979625578436 2.59979625578436 2.59979625578436 2.59979625578436 2.59979625578436 2.59979625578436 2.59979625578436 2.59979625578436 2.59979625578436 2.59979625578436 2.59979625578436 2.59979625578436 2.59979625578436 2.59979625578436 2.59979625578436 2.59979625578436 2.59979625578436 2.59979625578436 2.59979625578436 2.59979625578436 2.59979625578436 2.59979625578436 2.59979625578436 2.59979625578436 2.59979625578436 2.59979625578436 2.59979625578436 2.59979625578436 2.59979625578436 2.59979625578436 3.59848267571914 2.59979625578436 3.10040922476677 2.59979625578436 2.59979625578436 2.59979625578436 2.59979625578436 2.59979625578436 2.59979625578436 3.21419104749459 2.59979625578436 3.31465907983017 2.59979625578436 2.59979625578436 2.59979625578436 3.92734925312887 3.18542993688362 3.04710913781508 2.59979625578436 2.59979625578436 2.59979625578436 2.59979625578436 2.59979625578436 3.27005780046848 2.59979625578436 3.16658854311766 3.60043099403342 2.59979625578436 2.59979625578436 2.59979625578436 2.59979625578436 2.59979625578436 2.59979625578436 2.59979625578436 2.59979625578436 3.23035530106182 2.59979625578436 2.59979625578436 3.48802483307444 3.3197901182369 2.59979625578436 2.59979625578436 2.59979625578436 2.59979625578436 2.59979625578436 2.59979625578436 2.59979625578436 2.59979625578436 2.59979625578436 2.59979625578436 2.59979625578436 2.59979625578436 2.59979625578436 2.59979625578436 2.59979625578436 2.59979625578436 2.59979625578436 2.59979625578436 2.59979625578436 2.59979625578436 2.59979625578436 2.59979625578436 2.59979625578436 3.34444953840647 2.59979625578436 2.59979625578436 2.59979625578436 2.59979625578436 3.14201754722178 2.59979625578436 2.59979625578436 2.59979625578436 2.59979625578436 2.59979625578436 2.59979625578436 2.59979625578436 2.59979625578436 3.09747954102011 2.59979625578436 2.59979625578436 2.59979625578436 3.06980125949796 2.59979625578436 2.59979625578436 2.59979625578436 2.59979625578436 2.59979625578436 3.14662082988331 3.12117286708181 2.59979625578436 2.59979625578436 2.59979625578436 2.59979625578436 2.59979625578436 2.59979625578436 2.59979625578436 2.59979625578436 2.59979625578436 2.98900452407651 2.59979625578436 2.59979625578436 3.18764437601324 2.59979625578436 2.59979625578436 2.59979625578436 4.00970268957735 2.59979625578436 2.59979625578436 2.59979625578436 2.59979625578436 2.59979625578436 2.59979625578436 2.59979625578436 2.59979625578436 3.14315768447763 2.59979625578436 2.59979625578436 2.59979625578436 2.59979625578436 2.59979625578436 2.59979625578436 3.2568317893317 2.59979625578436 2.59979625578436 2.59979625578436 2.59979625578436 2.59979625578436 2.59979625578436 3.48455101835497 2.59979625578436 2.59979625578436 2.59979625578436 2.59979625578436 2.59979625578436 2.59979625578436 2.59979625578436 2.59979625578436 2.59979625578436 2.59979625578436 3.22256664660478 2.59979625578436 3.13594984025197 2.59979625578436 3.06746869606695 2.59979625578436 2.59979625578436 2.59979625578436 2.59979625578436 2.59979625578436 2.59979625578436 2.59979625578436 2.59979625578436 2.59979625578436 2.59979625578436 2.59979625578436 2.59979625578436 2.59979625578436 2.59979625578436 2.59979625578436 2.59979625578436 2.59979625578436 3.1359058019152 3.0410586930376 2.59979625578436 3.61108609015459 3.32166868968202 2.59979625578436 2.59979625578436 2.59979625578436 2.59979625578436 2.59979625578436 2.59979625578436 2.59979625578436 2.59979625578436 2.59979625578436 2.59979625578436 2.59979625578436 2.59979625578436 2.59979625578436 2.59979625578436 2.59979625578436 2.59979625578436 2.59979625578436 2.59979625578436 2.59979625578436 2.59979625578436 2.59979625578436
Manes.01G198200.v6.1 2.59979625578436 2.59979625578436 2.59979625578436 2.59979625578436 2.59979625578436 2.59979625578436 2.59979625578436 2.59979625578436 2.59979625578436 2.59979625578436 2.59979625578436 2.59979625578436 2.59979625578436 2.59979625578436 2.59979625578436 2.59979625578436 2.59979625578436 2.59979625578436 2.59979625578436 2.59979625578436 2.59979625578436 2.59979625578436 2.59979625578436 2.59979625578436 2.59979625578436 2.59979625578436 2.59979625578436 2.59979625578436 2.59979625578436 3.12942703094249 2.59979625578436 2.59979625578436 2.59979625578436 2.59979625578436 2.59979625578436 2.59979625578436 2.59979625578436 2.59979625578436 2.59979625578436 2.59979625578436 2.59979625578436 2.59979625578436 2.59979625578436 2.59979625578436 2.59979625578436 2.59979625578436 2.59979625578436 2.59979625578436 2.59979625578436 2.59979625578436 2.59979625578436 2.59979625578436 2.59979625578436 2.59979625578436 2.59979625578436 2.59979625578436 2.59979625578436 2.59979625578436 2.59979625578436 2.59979625578436 2.59979625578436 2.59979625578436 2.59979625578436 2.59979625578436 2.59979625578436 2.59979625578436 2.59979625578436 2.59979625578436 2.59979625578436 2.59979625578436 2.59979625578436 2.59979625578436 2.59979625578436 2.59979625578436 2.59979625578436 2.59979625578436 2.59979625578436 2.59979625578436 2.59979625578436 2.59979625578436 2.59979625578436 2.59979625578436 2.59979625578436 2.59979625578436 2.59979625578436 2.59979625578436 2.59979625578436 2.59979625578436 2.59979625578436 2.59979625578436 2.59979625578436 2.59979625578436 2.59979625578436 2.59979625578436 2.59979625578436 2.59979625578436 2.59979625578436 2.59979625578436 2.59979625578436 2.59979625578436 2.59979625578436 2.59979625578436 2.59979625578436 2.59979625578436 2.59979625578436 2.59979625578436 2.59979625578436 2.59979625578436 2.59979625578436 2.59979625578436 2.59979625578436 2.59979625578436 2.59979625578436 2.59979625578436 2.59979625578436 2.59979625578436 2.59979625578436 2.59979625578436 2.59979625578436 2.59979625578436 2.59979625578436 2.59979625578436 2.59979625578436 2.59979625578436 2.59979625578436 2.59979625578436 2.59979625578436 2.59979625578436 2.59979625578436 2.59979625578436 2.59979625578436 2.59979625578436 2.59979625578436 2.59979625578436 2.59979625578436 2.59979625578436 2.59979625578436 2.59979625578436 2.59979625578436 2.59979625578436 2.59979625578436 2.59979625578436 2.59979625578436 2.59979625578436 2.59979625578436 2.59979625578436 2.59979625578436 2.59979625578436 2.59979625578436 2.59979625578436 2.59979625578436 2.59979625578436 2.59979625578436 2.59979625578436 2.59979625578436 2.59979625578436 2.59979625578436 2.59979625578436 2.59979625578436 2.59979625578436 2.59979625578436 2.59979625578436 2.59979625578436 2.59979625578436 2.59979625578436 2.59979625578436 2.59979625578436 2.59979625578436 2.59979625578436 2.59979625578436 2.59979625578436 2.59979625578436 2.59979625578436 2.59979625578436 2.59979625578436 2.59979625578436 2.59979625578436 2.59979625578436 2.59979625578436 2.59979625578436 2.59979625578436 2.59979625578436 2.59979625578436 2.59979625578436 2.59979625578436 2.59979625578436 2.59979625578436 2.59979625578436 2.59979625578436 2.59979625578436 2.59979625578436 2.59979625578436 2.59979625578436 2.59979625578436 2.59979625578436 2.59979625578436 2.59979625578436 2.59979625578436 2.59979625578436 2.59979625578436 2.59979625578436 2.59979625578436 2.59979625578436 2.59979625578436 2.59979625578436 2.59979625578436 2.59979625578436 2.59979625578436 2.59979625578436 2.59979625578436 2.59979625578436 2.59979625578436 2.59979625578436 2.59979625578436 2.59979625578436 2.59979625578436 2.59979625578436 2.59979625578436 2.59979625578436 2.59979625578436 2.59979625578436 2.59979625578436 2.59979625578436 2.59979625578436 2.59979625578436 2.59979625578436 2.59979625578436 2.59979625578436 2.59979625578436 2.59979625578436 2.59979625578436 2.59979625578436 2.59979625578436 2.59979625578436 2.59979625578436 3.12874083925188 2.59979625578436 2.59979625578436 2.59979625578436 2.59979625578436 2.59979625578436 2.59979625578436 2.59979625578436 2.59979625578436 2.59979625578436 2.59979625578436 2.59979625578436 2.59979625578436 2.59979625578436 2.59979625578436 2.59979625578436 2.59979625578436 2.59979625578436 2.59979625578436 2.59979625578436 2.59979625578436 2.59979625578436 2.59979625578436 2.59979625578436 2.59979625578436 2.59979625578436 2.59979625578436 2.59979625578436 2.59979625578436 2.59979625578436 2.59979625578436 2.59979625578436 2.59979625578436 2.59979625578436 2.59979625578436 2.59979625578436 2.59979625578436 2.59979625578436 2.59979625578436 2.59979625578436 2.59979625578436 2.59979625578436 2.59979625578436 2.59979625578436 2.59979625578436 2.59979625578436 2.59979625578436 2.59979625578436 2.59979625578436 2.59979625578436 2.59979625578436 2.59979625578436 2.59979625578436 2.59979625578436 2.59979625578436 2.59979625578436 2.59979625578436 2.59979625578436 2.59979625578436 2.59979625578436 2.59979625578436 2.59979625578436 2.59979625578436 2.59979625578436 2.59979625578436 2.59979625578436 2.59979625578436 2.59979625578436 2.59979625578436 2.59979625578436 2.59979625578436 2.59979625578436 2.59979625578436 2.59979625578436 2.59979625578436 3.19008785338756 2.59979625578436 2.59979625578436 2.59979625578436 2.59979625578436 2.59979625578436 2.59979625578436 2.59979625578436 2.59979625578436 2.59979625578436 2.59979625578436 2.59979625578436 2.59979625578436 2.59979625578436 2.59979625578436 2.59979625578436 2.59979625578436 2.59979625578436 2.59979625578436 2.59979625578436 2.59979625578436 2.59979625578436 2.59979625578436 2.59979625578436 2.59979625578436 3.14223713453464 2.59979625578436 2.59979625578436 2.59979625578436 2.59979625578436 2.59979625578436 2.59979625578436 2.59979625578436 2.59979625578436 2.59979625578436 2.59979625578436 2.59979625578436 2.59979625578436 2.59979625578436 2.59979625578436 2.59979625578436 2.59979625578436 2.59979625578436 2.59979625578436 2.59979625578436 2.59979625578436 2.59979625578436 2.59979625578436 2.59979625578436 2.59979625578436 2.59979625578436 2.59979625578436 2.59979625578436 2.59979625578436 2.59979625578436 2.59979625578436 2.59979625578436 2.59979625578436 2.59979625578436 2.59979625578436 2.59979625578436 2.59979625578436 2.59979625578436 2.59979625578436 2.59979625578436 2.59979625578436 2.59979625578436 2.59979625578436 2.59979625578436 2.59979625578436 2.59979625578436 2.59979625578436 2.59979625578436 2.59979625578436 2.59979625578436 2.59979625578436 2.59979625578436 2.59979625578436 2.59979625578436 2.59979625578436 2.59979625578436 2.59979625578436 2.59979625578436 2.59979625578436 2.59979625578436 2.59979625578436 2.59979625578436 2.59979625578436 2.59979625578436 2.59979625578436 2.59979625578436 2.59979625578436 2.59979625578436 2.59979625578436 2.59979625578436 2.59979625578436 2.59979625578436 2.59979625578436 2.59979625578436 2.59979625578436 2.59979625578436 2.59979625578436 2.59979625578436 2.59979625578436 2.59979625578436 2.59979625578436 2.59979625578436 2.59979625578436 2.59979625578436 2.59979625578436 2.59979625578436 2.59979625578436 2.59979625578436 2.59979625578436 2.59979625578436 2.59979625578436 2.59979625578436 2.59979625578436 2.59979625578436 2.59979625578436 2.59979625578436 3.3699188977181 2.59979625578436 2.59979625578436 2.59979625578436 2.59979625578436 2.59979625578436 2.59979625578436 2.59979625578436 2.59979625578436 2.59979625578436 2.59979625578436 2.59979625578436 2.59979625578436 2.59979625578436 2.59979625578436 2.59979625578436 2.59979625578436 2.59979625578436 2.59979625578436 2.59979625578436 2.59979625578436 2.59979625578436 2.59979625578436 2.59979625578436 2.59979625578436 2.59979625578436 2.59979625578436 3.40965391507048 2.59979625578436 2.59979625578436 2.59979625578436 2.59979625578436 2.59979625578436 2.59979625578436 2.59979625578436 2.59979625578436 2.59979625578436 2.59979625578436 2.59979625578436 2.59979625578436 2.59979625578436 2.59979625578436 2.59979625578436 2.59979625578436 2.59979625578436 2.59979625578436 2.59979625578436 2.59979625578436 2.59979625578436 2.59979625578436 2.59979625578436 2.59979625578436 2.59979625578436 2.59979625578436 2.59979625578436 2.59979625578436 2.59979625578436 2.59979625578436 2.59979625578436 2.59979625578436 2.59979625578436 2.59979625578436 2.59979625578436 2.59979625578436 2.59979625578436 2.59979625578436 2.59979625578436 2.59979625578436 2.59979625578436 2.59979625578436 2.59979625578436 2.59979625578436 2.59979625578436 2.59979625578436 2.59979625578436 2.59979625578436 2.59979625578436 2.59979625578436 2.59979625578436 2.59979625578436 2.59979625578436 2.59979625578436 2.59979625578436 2.59979625578436 2.59979625578436 2.59979625578436 2.59979625578436 2.59979625578436 3.16597009136717 2.59979625578436 2.59979625578436 2.59979625578436 2.59979625578436 2.59979625578436 2.59979625578436 2.59979625578436 2.59979625578436 2.59979625578436 2.59979625578436 2.59979625578436 2.59979625578436 2.59979625578436 2.59979625578436 2.59979625578436 2.59979625578436 2.59979625578436 2.59979625578436 2.59979625578436 2.59979625578436 2.59979625578436 2.59979625578436 2.59979625578436 2.59979625578436 2.59979625578436 2.59979625578436 2.59979625578436 2.59979625578436 2.59979625578436 2.59979625578436 2.59979625578436 2.59979625578436 2.59979625578436 2.59979625578436 2.59979625578436 2.59979625578436 2.59979625578436 2.59979625578436 2.59979625578436 2.59979625578436 2.59979625578436 2.59979625578436 2.59979625578436 2.59979625578436 2.59979625578436 2.59979625578436 2.59979625578436 2.59979625578436 2.59979625578436 2.59979625578436 2.59979625578436 2.59979625578436 2.59979625578436 2.59979625578436 3.12724282625815 2.59979625578436 2.59979625578436 2.59979625578436 2.59979625578436 2.59979625578436 3.46235777925282 2.59979625578436 2.59979625578436 2.59979625578436 2.59979625578436 2.59979625578436 2.59979625578436 2.59979625578436 2.59979625578436 2.59979625578436 2.59979625578436 2.59979625578436 2.59979625578436 2.59979625578436 2.59979625578436 2.59979625578436 2.59979625578436 2.59979625578436 2.59979625578436 2.59979625578436 2.59979625578436 2.59979625578436 2.59979625578436 2.59979625578436 2.59979625578436 2.59979625578436 2.59979625578436 2.59979625578436 2.59979625578436 2.59979625578436 2.59979625578436 2.59979625578436 2.59979625578436 2.59979625578436 2.59979625578436 2.59979625578436 2.59979625578436 2.59979625578436 2.59979625578436 2.59979625578436 2.59979625578436 2.59979625578436 2.59979625578436 2.59979625578436 2.59979625578436 2.59979625578436 2.59979625578436 2.59979625578436 2.59979625578436 2.59979625578436 2.59979625578436 2.59979625578436 2.59979625578436 2.59979625578436 2.59979625578436 2.59979625578436 2.59979625578436 2.59979625578436 2.59979625578436 2.59979625578436 2.59979625578436 2.59979625578436 2.59979625578436 2.59979625578436 2.59979625578436 2.59979625578436 2.59979625578436 2.59979625578436 2.59979625578436 2.59979625578436 2.59979625578436 2.59979625578436 2.59979625578436 2.59979625578436 2.59979625578436 2.59979625578436 2.59979625578436 2.59979625578436 2.59979625578436 2.59979625578436 2.59979625578436 2.59979625578436 2.59979625578436 2.59979625578436 2.59979625578436 2.59979625578436 2.59979625578436 2.59979625578436 2.59979625578436 2.59979625578436 2.59979625578436 2.59979625578436 2.59979625578436 2.59979625578436 2.59979625578436 2.59979625578436 2.59979625578436 2.59979625578436 2.59979625578436 2.59979625578436 3.15454793880454 2.59979625578436 2.59979625578436 2.59979625578436 2.59979625578436 2.59979625578436 2.59979625578436 2.59979625578436 2.59979625578436 2.59979625578436 2.59979625578436 2.59979625578436 2.59979625578436 2.59979625578436 2.59979625578436 2.59979625578436 2.59979625578436 2.59979625578436 2.59979625578436 2.59979625578436 2.59979625578436 2.59979625578436 2.59979625578436 2.59979625578436 2.59979625578436 2.59979625578436 2.59979625578436 2.59979625578436 2.59979625578436 2.59979625578436 2.59979625578436 2.59979625578436 2.59979625578436 2.59979625578436 2.59979625578436 2.59979625578436 2.59979625578436 2.59979625578436 2.59979625578436 2.59979625578436 2.59979625578436 2.59979625578436 2.59979625578436 2.59979625578436 2.59979625578436 2.59979625578436 2.59979625578436 2.59979625578436 2.59979625578436 2.59979625578436 2.59979625578436 2.59979625578436 2.59979625578436 2.59979625578436 2.59979625578436 2.59979625578436 2.59979625578436 2.59979625578436 2.59979625578436 2.59979625578436 2.59979625578436 2.59979625578436 2.59979625578436 2.59979625578436 2.59979625578436 2.59979625578436 2.59979625578436 2.59979625578436 2.59979625578436 2.59979625578436 2.59979625578436 2.59979625578436 2.59979625578436 2.59979625578436 2.59979625578436 2.59979625578436 2.59979625578436 3.12790887429037
Manes.01G198300.v6.1 5.0067915418599 2.59979625578436 2.59979625578436 2.59979625578436 2.59979625578436 4.19440761449037 3.38466486369882 4.00677042509207 2.59979625578436 2.59979625578436 3.68715388835424 2.59979625578436 3.48816860543824 3.44305187794855 2.59979625578436 3.55542985794748 2.59979625578436 4.84057715139863 3.27626599380655 3.52689480351742 4.50694654740009 3.25601641733816 3.34744421400159 2.59979625578436 2.59979625578436 4.11052264858323 2.59979625578436 3.64013835869225 2.59979625578436 2.59979625578436 4.61867066661869 2.59979625578436 3.58149631188368 2.59979625578436 2.59979625578436 5.76640965099755 2.59979625578436 3.80327872727126 2.59979625578436 3.15137780479602 5.43333987068404 2.59979625578436 2.59979625578436 2.59979625578436 3.19842031549437 5.92185855775631 2.59979625578436 5.33506461334569 2.59979625578436 3.53623203608649 4.45993524155494 3.06715486812035 2.59979625578436 2.59979625578436 2.59979625578436 6.31186172359965 2.59979625578436 3.11439241586576 3.50929109955559 3.35998747224409 3.71856906465735 2.59979625578436 3.46883305524788 2.59979625578436 2.59979625578436 3.52897269545353 2.59979625578436 3.76083040956131 2.59979625578436 2.59979625578436 5.21778377131459 2.59979625578436 3.7753725235791 2.59979625578436 2.59979625578436 7.80703545618865 2.59979625578436 3.86698300790617 2.59979625578436 2.59979625578436 3.44184362766157 2.59979625578436 4.40127553140933 2.59979625578436 2.59979625578436 3.95893596499787 2.59979625578436 3.9389760881058 3.32102698974581 3.03309729085306 4.24359201923796 2.59979625578436 4.40587597646368 3.10301656909335 2.59979625578436 2.59979625578436 4.59882786329015 2.59979625578436 3.20664689713645 2.59979625578436 2.59979625578436 5.2989088996157 2.59979625578436 2.59979625578436 2.59979625578436 2.59979625578436 4.70996264714697 2.59979625578436 3.81777442270464 2.59979625578436 3.09842035462182 3.39370563949478 2.59979625578436 3.75675057185501 2.59979625578436 3.54772472454507 4.8210551891347 2.59979625578436 3.96687064406317 2.59979625578436 2.59979625578436 4.15029603198663 2.59979625578436 3.58497213633413 2.59979625578436 2.59979625578436 3.64047583210619 2.59979625578436 2.59979625578436 2.59979625578436 2.59979625578436 2.59979625578436 2.59979625578436 3.28857685202619 2.59979625578436 2.59979625578436 3.23404875933684 2.59979625578436 6.32586407544918 2.59979625578436 2.59979625578436 6.08363549314855 2.59979625578436 2.59979625578436 2.59979625578436 2.59979625578436 4.14193464112 2.59979625578436 3.26575909677216 2.59979625578436 3.41833297366157 7.27500535282375 2.59979625578436 3.30425500275403 2.59979625578436 2.59979625578436 4.80252932009538 2.59979625578436 4.11259858698007 2.59979625578436 2.59979625578436 4.32089507931617 2.59979625578436 3.07587858392687 3.16701331005524 2.59979625578436 3.45050421449097 2.59979625578436 6.05100434830062 2.59979625578436 2.59979625578436 3.77348118255699 2.59979625578436 2.59979625578436 2.59979625578436 2.59979625578436 3.16417745732558 3.11361203837832 3.43834722454961 2.59979625578436 2.59979625578436 5.32057186310626 3.02883382542909 3.69213656438626 2.59979625578436 2.59979625578436 6.08359321722203 2.59979625578436 2.59979625578436 2.59979625578436 2.59979625578436 2.59979625578436 3.69550203293633 3.04160865887499 2.59979625578436 2.59979625578436 2.59979625578436 3.77831734439766 3.11547170492856 3.92869925811572 3.0979139950087 2.59979625578436 7.23269069056277 3.04772504160026 2.59979625578436 3.321338580523 2.59979625578436 4.0850353033359 2.59979625578436 3.45073439548337 2.59979625578436 2.59979625578436 4.94138318637343 3.08019605297528 5.75655821677465 2.59979625578436 2.59979625578436 4.14428010699811 4.22440829113689 4.76972707999431 2.59979625578436 2.59979625578436 3.55483529680617 2.59979625578436 4.83524642782875 3.56356945436749 2.59979625578436 5.50013510925483 4.72669514704258 4.04319766360527 2.59979625578436 2.59979625578436 3.33599306581088 2.59979625578436 5.61763391084665 3.12874083925188 2.59979625578436 7.1540197189492 2.59979625578436 5.43969686225392 2.59979625578436 2.59979625578436 8.42043968295549 2.59979625578436 6.88827786592787 3.13246240288098 2.59979625578436 7.648234475684 2.59979625578436 4.8591940036655 2.59979625578436 2.59979625578436 8.22568707729501 2.59979625578436 5.08240635213016 3.32702834205485 2.59979625578436 7.59659527955609 2.59979625578436 5.23313011847997 3.23544690453558 2.59979625578436 7.87839541824038 3.23387456029662 5.89206506926764 2.59979625578436 3.06640245947418 8.45967196187944 2.59979625578436 5.98498670131049 2.59979625578436 2.59979625578436 7.26330604999039 2.59979625578436 4.553134485482 2.59979625578436 2.59979625578436 6.23259248789457 5.23691333591007 3.05198833785288 5.97492101654957 2.59979625578436 3.57019064334041 3.30150379084556 3.17647007763899 7.16601076175989 3.72731921259944 3.08773589500831 5.29786049202808 2.59979625578436 5.07422389788049 2.59979625578436 3.16332247699915 4.53057357960444 2.59979625578436 5.35848899371482 2.59979625578436 3.77282643439476 7.42778208497508 3.09900823605374 6.12587399057879 3.12883395539949 2.59979625578436 3.64275896432737 3.16495280147876 5.87816946536226 3.14105343535606 2.59979625578436 4.8726184883958 4.08623548289939 6.52345484053807 3.1486359026078 3.19774625800259 3.43497551468937 2.59979625578436 4.91230220324954 2.59979625578436 2.59979625578436 3.24931906988771 4.23245741815658 6.29485463229437 4.46317171224782 3.73573165445255 4.00674405613865 2.59979625578436 4.16744343414797 3.29274630253399 2.59979625578436 7.49953875182939 2.59979625578436 6.46468148644529 2.59979625578436 2.59979625578436 5.24066092315292 3.06622404529752 4.43985508048181 4.10925904801117 3.15767287045227 4.70507706304233 3.09304328024829 5.82146832839666 2.59979625578436 3.34915287415242 4.55035571477861 3.17283095979864 4.5616652864865 3.0961917105276 3.5271669967772 6.27071621619556 2.59979625578436 4.14863673316554 3.10020146374746 2.59979625578436 4.56372556906621 2.59979625578436 6.30456864787725 2.59979625578436 3.06075262526231 3.15022104454705 3.69248111277223 7.09045675491626 3.09467911820702 2.59979625578436 7.55191181882128 2.59979625578436 5.160138268986 2.59979625578436 2.59979625578436 3.81873675862864 3.38788451366808 6.09471638886868 2.59979625578436 3.15037536408807 2.59979625578436 8.43817289082184 2.59979625578436 4.76751891624783 2.59979625578436 2.59979625578436 8.74100653659199 2.59979625578436 4.61433024127721 3.00763695540965 2.59979625578436 7.94775889651309 2.9813665940389 7.2593040340813 2.59979625578436 2.59979625578436 7.24019909239997 2.59979625578436 5.53260901940399 2.59979625578436 4.92523310772865 4.01045299094412 5.51904414819448 3.61517699161078 2.59979625578436 3.19857785665936 6.90267721344347 2.59979625578436 8.41839828374929 4.09566998091808 2.59979625578436 3.7145258854749 2.59979625578436 7.10082154162714 2.59979625578436 2.59979625578436 7.26786359660312 3.27040979766199 2.59979625578436 3.94362191624918 2.59979625578436 6.59602459106823 3.09756767139413 5.61800118815211 2.59979625578436 2.59979625578436 8.7016113108742 3.23341689300654 4.67646112189737 3.39541109862574 3.55429179112453 4.87160963349488 2.59979625578436 4.87477229420321 3.05543704798616 3.44261754966494 2.59979625578436 2.59979625578436 5.88901562062905 3.07202167120568 3.46674342597601 3.30108436898664 3.17286485156 4.82985638211964 3.38172702084249 2.59979625578436 4.16506602496995 2.59979625578436 2.59979625578436 2.59979625578436 3.19302232415317 3.79479745119525 2.59979625578436 3.2656464759195 2.59979625578436 2.59979625578436 3.53900214202384 2.59979625578436 3.41241579629101 3.47810055175345 2.59979625578436 8.00387695823944 3.11769933174954 6.02853005668169 2.59979625578436 2.59979625578436 4.01683575337199 3.13776652946732 9.20641121081146 3.32869152579516 3.47010227507714 3.72312623422046 2.59979625578436 4.21197208491919 2.59979625578436 2.59979625578436 4.2795179605863 6.29253898760768 2.59979625578436 5.14324219774248 2.59979625578436 3.15134302408755 5.1398599004482 2.59979625578436 3.56431211964338 2.59979625578436 2.59979625578436 7.40037920788143 2.59979625578436 3.87328019098817 2.59979625578436 2.59979625578436 3.73972313281026 2.59979625578436 4.70741903418475 2.59979625578436 2.59979625578436 5.87837477335421 2.59979625578436 2.59979625578436 2.59979625578436 2.59979625578436 6.70262143426954 2.59979625578436 2.59979625578436 3.16980602888094 2.59979625578436 3.32965303865418 2.59979625578436 3.73896028770694 2.59979625578436 2.59979625578436 6.19626983047177 2.59979625578436 3.71192966921496 2.59979625578436 2.59979625578436 6.19604375822954 3.3372256094953 3.6155055741188 3.13896247932804 2.59979625578436 6.42170723998071 2.59979625578436 4.76211537587303 2.59979625578436 2.59979625578436 5.27793264222595 2.59979625578436 4.31831512951864 2.59979625578436 2.59979625578436 4.42875508560661 3.09661102337773 5.05859681415125 2.59979625578436 2.59979625578436 7.37656866204497 4.56489356916729 6.534617802425 2.59979625578436 2.59979625578436 7.56163920766497 2.59979625578436 3.77443947247914 2.59979625578436 3.20753853820288 7.50755028828473 2.59979625578436 2.59979625578436 2.59979625578436 2.59979625578436 5.31834782838197 2.59979625578436 3.81799429195978 3.27177532694313 3.13864089446275 5.47729734463817 2.59979625578436 2.59979625578436 2.59979625578436 2.59979625578436 4.67729223284759 2.59979625578436 3.89343169435146 2.59979625578436 2.59979625578436 8.12413129026728 2.59979625578436 3.91574352553888 3.0753039300318 2.59979625578436 2.59979625578436 4.74104416413395 3.11225860773288 5.20484549552137 3.20566299976803 2.59979625578436 5.00628746809949 4.74399541057762 4.36930802636779 2.59979625578436 2.59979625578436 4.74154500637333 2.59979625578436 3.13903998395891 2.59979625578436 3.21419104749459 5.74512099515915 2.59979625578436 3.55486197040881 3.1066138352018 2.59979625578436 2.59979625578436 3.42251220363524 3.58478682437396 3.19337031441694 3.25879465846468 3.81657459978915 2.59979625578436 3.95540856618768 2.59979625578436 3.20491354779203 3.56947890294999 2.59979625578436 3.49948415980588 2.59979625578436 4.00938374157105 4.0383893101787 3.13052693773863 3.45899228328628 2.59979625578436 2.59979625578436 5.65017396845228 2.59979625578436 3.32636466370826 2.59979625578436 2.59979625578436 5.95963204606014 2.59979625578436 3.85027535941523 2.59979625578436 2.59979625578436 5.84442977168886 2.59979625578436 5.42394014006391 3.20178576582288 2.59979625578436 4.71209149389011 2.59979625578436 10.2000348722171 3.21867299731733 3.47486106856339 3.30409561387671 2.59979625578436 3.87185768498458 2.59979625578436 2.59979625578436 8.52001935541793 2.59979625578436 3.34680674814643 2.59979625578436 2.59979625578436 6.57397310205948 2.59979625578436 5.02890370927168 3.36223058634014 3.57609868205969 5.27473803102373 2.59979625578436 3.49200943256135 2.59979625578436 2.59979625578436 4.50820898906865 2.59979625578436 4.35998141433503 2.59979625578436 2.59979625578436 7.19113068536672 2.59979625578436 3.50439436163838 2.59979625578436 4.24434165029672 2.59979625578436 2.59979625578436 4.45313015179493 3.12117286708181 3.11790825992549 2.59979625578436 7.08409139726349 2.59979625578436 3.6796059605765 2.59979625578436 2.59979625578436 3.31627055002502 2.59979625578436 2.59979625578436 2.59979625578436 3.06332944846279 3.18764437601324 2.59979625578436 2.59979625578436 3.29856936453973 2.59979625578436 4.68702771941154 2.59979625578436 3.74150866336052 2.59979625578436 2.59979625578436 4.53740650345532 3.08778501908917 3.32729296405233 2.59979625578436 2.59979625578436 2.59979625578436 2.59979625578436 4.94156638187161 4.79587404593374 3.37232711662656 5.2487137397022 2.59979625578436 4.61712403889502 2.59979625578436 2.59979625578436 6.09314396278307 3.32449490963803 2.59979625578436 2.59979625578436 2.59979625578436 3.65836322027094 3.08978059537946 3.5573637628625 2.59979625578436 2.59979625578436 7.33072600674027 2.59979625578436 2.59979625578436 2.59979625578436 2.59979625578436 7.86948914489655 2.59979625578436 5.00848127880062 2.59979625578436 3.1677776264212 3.37365795353155 2.59979625578436 4.35664308291446 2.59979625578436 2.59979625578436 5.6747499157919 2.59979625578436 2.59979625578436 2.59979625578436 2.59979625578436 8.52736699634518 2.59979625578436 7.63176140058667 2.59979625578436 3.15164342911053 5.67820258483988 2.59979625578436 5.61088024143791 2.59979625578436 2.59979625578436 6.25383209643237 2.59979625578436 5.33393428363026 2.59979625578436 2.59979625578436 7.56365302662185 2.59979625578436 3.39575812278152 2.59979625578436 2.59979625578436 4.98647246987545 2.59979625578436 3.33821626897538 2.59979625578436 2.59979625578436 5.71026522746809 2.59979625578436 3.12984163088293 2.59979625578436 2.59979625578436 2.59979625578436
Manes.01G198400.v6.1 4.00019401878903 2.59979625578436 4.23927033752799 4.25901200280941 2.59979625578436 4.11088955732044 3.81949299908603 4.67220719184047 4.78737119458946 3.53020872524022 4.10500416741509 3.36600946521298 4.97803241015471 4.39437282406774 3.41879698969261 3.92863505642227 3.87884365237305 2.59979625578436 5.03206727848914 4.37243313713793 3.46069714102254 3.88105613127894 5.06616708617939 4.78167921861277 3.36517982117798 3.96240462963678 4.3669146105161 2.59979625578436 3.78836439742839 3.64219309454911 3.28513972525459 3.49600148751274 5.26269754500339 4.1156567015998 3.36735576210244 4.14470553320777 3.94382157042819 5.52222247810395 4.18178306660985 3.54404840770504 3.9724542082533 3.90822915943341 4.97587766766359 3.76574463858324 3.6225462550542 3.90826536514674 4.23189972093903 4.54232165639767 4.05595995176715 3.26766221655289 3.91442276629907 3.40243768725699 5.08547516921341 5.40745915897429 3.96778331297524 4.07562950090908 4.57053492827877 4.52341562293177 3.86635365411974 4.71284333855862 4.02226528212128 4.35891359815954 5.10782152716007 2.59979625578436 3.92148645828723 3.14237346324655 4.45132881578392 4.82973749913349 3.74141934797666 3.66434419373759 3.91911997008639 4.10305699736415 4.36047793394832 4.68113159220027 2.59979625578436 4.21477962923793 4.38260299563123 4.78758545589586 3.57044147755019 3.8191814651747 4.3096638976182 3.6785121503149 3.85486015733762 4.87414313900079 3.80444180087026 3.4779161570464 3.60014358493703 4.06964360546408 4.44494597918779 4.15130648459807 3.70765324548476 3.90601320041306 5.475522716998 4.67744238628232 2.59979625578436 5.24906763422785 3.72698871328248 3.82920951805923 4.98386373762752 4.21823166674044 4.79056362142013 3.60218563771027 4.27701480409867 4.82279525910758 2.59979625578436 3.32834234306411 3.72290173601887 4.0233273788556 4.47121598523062 4.19666228321735 4.41787171076592 4.21893917731151 3.68171689201056 4.0693963383006 2.59979625578436 4.40903198082104 3.64486528963022 4.36091393563984 5.91581752100295 4.18456821436852 4.1508572239531 4.2264266400351 4.56815492701656 4.36644438141618 4.24860555502208 3.71922188825181 4.04275430652555 4.05597743526231 2.59979625578436 4.74021673080822 3.8983952692516 4.49878962985452 4.37675944690517 4.38748032466568 3.95739301312775 3.77697688341336 3.4898242940079 3.99771883414334 4.77222509149004 4.28701857680389 3.51812105738734 4.12212473094429 4.13374268927456 5.14984478467043 3.59679035161629 3.09448431999199 4.14193464112 4.1145107302262 5.6490065134964 2.59979625578436 3.18241641221583 4.0743073719741 4.17636586104798 6.06309892308243 4.49433941668679 3.53200633998271 3.98002620939454 4.48303044675227 4.61838619032488 4.0829928785172 4.24616011034871 3.81544505059047 3.87628243203352 5.38851546640521 5.16091198659127 3.62463629195849 4.40884519426515 3.82470967320017 6.05100434830062 4.94870026898674 4.4835593417509 3.65507811070983 4.39128955246487 4.69416814351322 4.33310250314903 3.5178190463899 4.440041055121 4.75947987366158 4.27444155725494 2.59979625578436 3.73101294612373 3.7452094486246 3.85198065383259 4.41514787481182 4.24248945556191 3.86648455137705 3.71588791228863 3.97461106045764 5.9835469194098 4.50048981752528 4.23146999357207 5.11446539180978 2.59979625578436 4.01359927356737 5.91713241529764 4.71165222107286 4.02056897409836 3.52246435195984 4.1617835716966 5.02521439439689 3.58191338367461 4.29388025123989 4.22479426771852 3.96989716470546 4.41906452814217 4.40806397521063 4.1665884257946 3.22829425332205 3.64153521949759 5.50799884931642 4.39033472217434 4.29698152893129 3.73616914873223 3.65527557658377 4.9855602956747 4.12112546316912 3.69953468483178 3.77406851515128 4.22440829113689 5.17497933164195 4.28131179024667 3.74469268855702 3.81879582209405 3.49727193506312 4.9029136030399 4.13027688582366 2.59979625578436 4.06306326958159 2.59979625578436 4.82818488666681 3.63814347932449 3.63045880079437 3.94304008124423 3.77066255425936 4.80512528129657 4.62300989811763 3.70003596039261 2.59979625578436 4.37322352911445 4.63966947023232 4.11873753901426 3.74827886475334 3.0699466230511 3.73905338952055 4.86313481320769 4.34679367264773 2.59979625578436 3.64297008131791 3.84275066011716 4.13314547353687 3.97456433375466 3.48725331849201 3.58557919338385 3.92036524626451 3.99137214596964 3.73254242417272 2.59979625578436 3.75264978833542 4.16829318121095 4.40397181102572 3.84261796704847 3.69084402609154 3.43655961124501 3.91021727631252 4.05852732310907 4.00850295065692 2.59979625578436 3.96321499642831 4.41633021005739 4.53314290254538 3.6621909673965 3.57449242583284 3.14632375028407 3.74435038192893 4.46506181317869 3.41181455865871 3.69189906155576 2.59979625578436 3.79793381884116 3.91582675044796 4.52347918480324 3.9711913968225 4.14025566319483 3.88284596492087 4.83300286177587 5.25759415854667 4.00623011513918 4.38291525600011 4.53155644138203 4.57003431454786 5.38477821853146 4.25228705448921 3.94020538747076 4.21146046157104 4.33983730886778 5.27517308321001 5.147119780566 3.86141827164865 4.50308666897805 4.86754383751462 5.05852536581822 4.57089772062413 4.3950281861884 4.57380922416177 4.89396615263415 4.3369582913703 4.98565668927481 4.24916743730892 3.95544129396137 3.99727552143782 4.36694592534692 3.37143112947888 3.6214246845648 4.83767662414104 4.00050168310688 5.44297401886085 3.74821834779386 3.45416095825858 4.82381209241807 4.45645018623773 5.21930452214256 4.57522959498697 4.16949153132675 4.00674405613865 4.38976278303738 5.32692972824304 3.77853098325696 3.56398633747989 3.90959303116827 4.22398518139415 4.72384077850429 4.57446102489812 2.59979625578436 3.51786239715108 4.08680529367878 4.71901960207256 4.38780731968809 3.69595611578435 3.6587341302309 3.29403745424245 3.98891385547858 2.59979625578436 3.76598655880324 4.02754722630839 4.53186021227521 4.90867432952841 4.69638009584663 4.2699370318708 3.76349752466115 4.02220527551592 4.77787490200202 4.66737330342716 3.69879294883086 2.59979625578436 4.16692819130673 4.47797275641322 5.07009439438707 3.79048400351769 3.6817973704571 4.65858256269737 5.06097039329998 3.68598495281727 3.66470869978415 3.77295398980866 3.79323456640736 3.92447031443632 4.86512292878346 3.81933528813022 3.81873675862864 4.49489194081136 5.21063072827458 4.50010161874625 3.80321908370672 3.95725259331698 3.66154325580684 3.33727037408052 4.31958221878892 4.25496845764982 3.77912624534054 3.95732723256081 4.31532451990921 4.72197875933619 3.50011492906526 3.82252380390466 4.3442190792644 4.06654012339331 4.61076819736231 4.36996579587174 3.64243183645726 3.49604567278014 3.7795183689851 2.59979625578436 3.86536555370485 2.59979625578436 4.46668977319017 2.59979625578436 4.75673158623342 3.98124168831376 4.46694890166023 3.25797369082606 3.65612034740921 4.93047090773578 3.57041299923972 3.8589781122172 3.57093580047187 4.23065284300576 4.28079282277433 3.32860106906141 3.84068801083756 3.6698074420928 3.74177090403687 5.16983176920414 4.25384370576776 3.83442524014033 4.02767706067778 4.11158258090912 5.27620451503393 4.30323979225234 3.6456884204348 3.72285975990381 3.37279228920747 5.68325664432798 4.13744632159808 4.20004270875239 4.20509895680224 3.95065796328778 5.03246419356473 4.37260586062898 3.62506705818828 5.22795114133872 3.47965226843891 4.55665141078143 3.89725386825431 3.56558731861277 4.56817000897175 4.39490688457511 4.75277887836772 5.08100089685254 3.61601268946692 3.89727676803837 3.79979116337823 3.9513423975978 4.61601645043879 3.19302232415317 3.79479745119525 3.42271491525921 4.16708829141231 4.48236389556785 2.59979625578436 4.66154937543948 3.41089451088101 4.97071587892005 5.56255625807073 4.83519000792974 4.28978842422032 2.59979625578436 4.66237543919529 4.78209900573483 3.96902988370369 5.05247134773281 4.88968852114053 4.58097107882744 4.21532702952481 3.98842016332399 3.62936557031371 4.21181239857201 4.65289995825886 3.61142910901563 3.26482453652333 4.59355502558049 4.1235312108921 4.72931178629229 4.96153244689858 5.00852165908514 3.68393033000572 3.29190677361545 3.67218395032668 3.56431211964338 4.35137419938956 4.39272052798781 3.41253877880521 4.09540437991748 4.63949104418587 4.33438027319354 3.9527342076991 4.17477670351442 2.59979625578436 5.16968172724614 4.91032396136452 4.29530711606014 4.71111729911174 4.30585421360758 5.34268396676549 3.96751116207278 3.90012358301766 4.13339209765861 3.28610162710445 4.88411397371592 4.75829154606079 2.59979625578436 4.73283528156624 3.40715420382606 4.24335595834371 3.30109143257354 3.34135829939782 4.52665441692634 4.22847096841924 4.49877845988911 4.57200466637439 4.2380593501779 4.22918250897576 4.32179414007666 5.0410814046062 4.15092641269802 3.98130496223531 4.10870367599951 4.8317483543478 4.91245121740371 4.18973019858316 3.94615840815916 3.09055428047105 4.06081522127391 4.44714574104419 3.62112234937258 3.54647323264689 4.61617262129715 4.10888980584432 4.47100481922149 3.58686561369776 3.43317001835428 4.33016117666378 4.13004752809818 4.20448879507154 3.53701673775558 3.18881389019315 3.83474105676612 5.10883994410219 4.54117446000424 4.41101473448162 3.79022776133736 4.54614537330526 4.20132268863879 5.07372310686619 4.37477505853575 3.47289612489842 4.16984419134157 3.11791344840348 4.65446972875216 3.27177532694313 4.06850376769881 2.59979625578436 3.92400081151839 5.35315587637831 4.35092093483367 2.59979625578436 4.08935796245677 4.27739836059186 5.01336928407186 4.32045571755676 4.40233788626171 4.44628816343821 3.76896098642364 4.68642023050812 3.53847686764951 3.87431271864796 4.78230111937372 3.90745628026551 4.4068791012108 4.09181245676974 4.55978967250782 3.35805347339294 4.35037491039052 2.59979625578436 4.79479374779162 4.51110840982021 4.23993738336238 4.17740592806033 2.59979625578436 3.66051916203669 3.36586943173339 3.93578000728084 3.49523953514564 4.55277631644368 3.84720525866936 4.06437485354539 3.42230518372925 3.759045560907 3.42251220363524 4.69951179470316 4.59278813171742 3.25879465846468 3.81657459978915 3.27099546505006 4.6717556941788 4.39466350168857 3.91662933705899 3.56947890294999 3.98913164878897 4.84295343668187 5.45413905135691 4.09899535301805 3.45273288614406 4.72798589670303 4.57717508133388 4.18508702070755 4.21480553750013 3.6755733418522 4.32364185819135 4.85356280383392 4.63660660576892 4.28442039026697 3.23836589690278 4.30834282110384 4.76164730711852 4.45659818115774 4.72267716123655 4.65794199557539 2.59979625578436 4.30476286274557 4.02626341695266 3.839100201193 4.23964625906642 4.1030662293359 4.53484710182002 3.46856026701611 3.66375643784274 3.30409561387671 2.59979625578436 3.59736818850564 3.70684774349347 2.59979625578436 3.39912989984874 4.36577030852501 3.64505721057814 4.33722006042985 3.77435011010907 2.59979625578436 4.54329224685563 2.59979625578436 4.23552715031325 3.72038508042579 3.64215591805989 4.51096614973024 4.81615006822346 4.28027149165469 3.85889996254991 4.07293100738411 4.55837129242641 5.19459103436294 3.7341416335537 3.29367264049087 4.12769007853809 4.37417270388002 4.93655993111362 4.45740308258607 3.70818606824984 5.13108291698055 2.59979625578436 4.08875628188741 5.06330357676353 4.36562219065519 4.10196273544295 5.0203920245144 3.9861096364649 4.99119495850978 3.34267066795857 3.87399547710154 3.81712267906517 3.44650063410331 4.71481696649864 4.63031806552798 3.87462970414381 3.60460476561547 4.05500280587326 5.61030574802924 4.23866251735271 3.93449173159199 3.83925168300536 4.11681985600358 4.68307999714904 3.81194521333395 3.35723464221939 3.27070239318665 3.93812031678581 4.25731352856782 4.61758077467712 2.59979625578436 3.84772481985263 5.43284111539091 4.29512667387151 5.50035941480492 2.59979625578436 3.2568317893317 4.06308466702469 4.67044474296267 3.73144554285709 3.57524302608937 4.36019421405109 4.16018581880709 3.83285326825137 4.33657181639478 3.24657439596401 3.97868723121641 4.33540133591835 4.55375400218098 4.00553713877279 3.14781871854752 5.00105885425338 3.4586293332224 4.95316091399111 4.74497132022063 2.59979625578436 2.59979625578436 4.37199136281465 4.74519349585646 4.69115099771096 4.14217509733931 4.39923853806211 4.79248851986712 4.66980967963699 3.85928160272721 3.07369795760033 4.57326932612123 4.13821543031849 2.59979625578436 5.3634984312313 3.68792152061727 4.04333909787736 4.84425912750676 4.2567115563102 3.91655510433263 4.10147417384139 4.28981670824084 3.74177503548414 2.59979625578436 3.88894099533287 3.72442824282283 2.59979625578436 4.66070521076106 4.52402397586088 4.69945817943751 3.64382940224356 3.48658342951114 3.99252227860655 4.44578695108437 3.28072078774946 3.47646435890152 3.86937642451408 3.73833512589061 5.02852273415226 4.73430425828679 2.59979625578436 4.05243559892465 3.75692974839097 4.57419527716922 4.41130423875524 3.31064883422489 3.9545389191392
Manes.01G198500.v6.1 5.39658794440115 6.59904761816619 5.82396172995657 6.19777215468223 6.71037309991426 5.94450577492237 6.04027344265301 6.40903657876574 6.23491624898356 6.02373379820001 5.92725944555621 5.98812313534922 5.82131430855072 5.43409565973369 5.88656081445641 5.82092881931637 6.2326538969298 5.5534563323451 6.70146460707701 5.65113629306289 5.10441290179045 6.56489851823944 6.05549100577176 6.32570908193434 6.3493739603572 5.48474217107147 6.6257509349733 5.97966674319153 6.52743932507281 6.60988434437044 5.88002717896732 6.456036077729 5.86201211244623 6.2185896188646 6.46149550246419 5.28094532116099 6.29550984626247 6.56081974140769 6.62869020189924 6.58579259449112 6.38959229204927 6.44327055391661 5.90000802482942 6.96207547871962 6.36835323216217 6.06801537584966 6.50843995523018 6.18300474417777 6.97775048347142 6.23100435501823 5.99830276581008 6.94071689404821 6.23767627088261 6.9259132879939 6.74401489346645 5.60641747195443 6.93009283096216 6.49895854670361 6.23132800470096 6.00189999360025 5.70858066045927 6.18460111345493 6.10894813923592 5.50880681331723 6.53331380981227 6.03013569472661 6.32663394603934 5.63527861157388 6.61631786471377 6.33506376545797 5.8078040772448 6.77884419322029 6.79841003302681 6.4348456154551 5.95817866039323 6.27862533681876 6.62872485579194 6.43427519304608 6.51566100189343 6.79888734008485 5.56877621930711 6.97073050215492 6.62491082461654 6.8435895032675 6.40650008708843 6.42304614428824 7.13411685443908 6.76008189749978 6.54219624723757 6.58550557769035 6.67036869953534 6.63670087898373 5.92903317333387 6.39155647442693 2.59979625578436 6.30083169346606 5.37171602885153 6.02375940888311 5.9829107239643 6.13503065865221 6.17758934582051 6.00215493502427 6.12100469714315 6.11683846512568 2.59979625578436 6.53992376123053 5.66315393128052 6.06994059153271 5.94097095795381 5.69139316155131 5.66946885521659 5.69739005647316 5.81043900784262 6.16836461248725 6.50626143573854 5.84800711921259 6.19155517147302 6.51144638481041 6.25044398979847 7.01130637294436 6.32806610336079 6.21143970316128 6.35389917289284 6.36102846628769 6.47360742026575 6.58714854783792 5.67027116425707 6.43831990038703 6.22887491053627 6.48909968791027 6.96900283620013 5.51190622078988 5.82787939396731 6.34656944357254 6.17518487540661 6.13431094663004 5.85609033760363 5.92427943958134 6.06027700063308 6.64268025116745 6.42980815001905 6.08363549314855 6.2874667503001 6.48207618025616 6.56327974227346 6.78655516853899 6.14147168562553 6.6110054168676 6.38094884598496 6.11378370169449 6.62847753253033 5.97313626419769 6.74041237658344 6.18593388430512 6.87290462504527 6.71141978598501 5.16567994715071 6.24623888725759 6.08715326044307 6.02599094875559 6.00646755478643 5.8650175746112 6.52193069762429 6.43139824064184 6.48457734806794 6.65928862854299 5.94078164577081 6.52215773134484 6.92228915010659 6.30699805144719 6.58435385689581 5.55283828257598 6.39816027962418 6.59265987069821 6.06421103056967 5.96126409204025 5.77277260388123 6.41814486580366 6.31771734205582 7.3090586589855 6.73993470019581 6.2708326723645 6.42098509828019 6.55047401515912 6.44839834995646 7.06487905867245 6.62186592422737 6.73782238383261 6.5490379364392 6.80257172232573 6.98554824171931 6.14059373247735 6.27938393929792 6.72443513937109 6.84468285674691 6.77497193818838 6.55204153004963 6.53850988100052 6.66934745679002 7.44234960176572 6.77597786313336 6.88193458262245 6.09835026038372 6.72025950893224 6.68368574714936 7.4659640251487 6.46834914664504 6.61823468976984 6.339490611234 6.91119104469976 6.59303934505031 6.45465496253011 6.16986714705842 6.53068752027239 6.51778369319318 6.6067457948982 6.86772602433651 6.48835365316684 6.72324800704143 6.85312979286503 6.55137097902082 6.4505024690091 6.26389922509756 6.39857402662919 6.65771581496276 7.08086497477837 4.91876954241526 6.31390075453084 6.22104387466086 6.41813684946766 6.79026137856869 6.64668553373068 6.43810990696634 6.47606691040789 6.61976070085092 6.7013158544281 6.75463501476945 6.14085307203159 6.70170891784433 6.8382460522937 6.53496000473141 6.56586460484739 6.60705594224921 6.48118587643618 6.605043101036 7.07376457544178 6.66475843466719 6.21955393701659 6.63631555616293 5.93096639095502 6.55398515401224 6.92945978321942 5.82240667722889 6.45811271140128 6.37943191170245 6.51046673398302 5.83224570338506 5.96701814363737 6.34003556473324 6.27280244135239 6.94310375807383 6.66873971885312 5.48729308351615 6.68367751800213 6.42422494961287 6.53960138238402 6.48789542969619 5.8852758805156 6.63444484042584 6.29871902896674 6.74804326907111 6.72649554712499 5.81691831541736 6.76904927412435 6.47926067693394 6.80339493986043 6.45279541625549 6.23259248789457 6.28645299342587 6.46866127294627 6.19477893952707 6.63593008586035 7.06927828786604 6.23378701342793 6.7279759564254 6.8370272257526 6.46024416156162 6.47113022699641 6.45948656877874 6.4506496693985 6.62110323140223 6.33384397091852 6.38910474025496 6.27957563810145 6.40236087667571 6.0342516485814 6.58275768817784 6.86083711529152 6.42197099479635 6.39686828230579 6.21339703837074 5.32402808530141 6.78679978651898 6.34253250938404 6.68878245895509 5.76459232819836 6.3657839757941 6.39655256342455 6.03762938385992 6.65031812480898 6.49066344817348 6.79758917576143 6.84958798883996 6.31382643738036 6.17301073531915 6.24952795286015 6.46970724066759 6.2519455367353 6.28322386370959 5.9622160119599 6.10950324566993 6.61343790371606 6.48950032396745 6.32684421448131 6.23239696311507 6.43722820487544 6.9759280578436 6.55341804941688 5.7613278882865 6.64236592245313 6.3380367948132 6.45349304135474 2.59979625578436 5.77109461845502 6.53765308726306 6.69606429139129 6.5689860816356 6.64190722975497 6.08607002380371 6.10500497828343 6.1405556932519 6.9932602575601 6.76548021868176 6.24826797399689 6.25867462659273 6.10854511231222 6.45626316468225 6.83537084335707 6.03736328729227 6.63284140508937 6.4473223298202 7.01908622687349 6.78828979798257 6.69100943744863 6.59246913650763 6.25261596625018 6.01446760393082 6.25840704603798 6.43837656435265 6.69840679322238 6.2808422989021 6.60681703539996 6.16002185633529 6.59139296833531 6.75984049166611 6.65550426256081 6.54840034396699 6.83849818738793 5.79537325266625 6.66815191926809 6.51763428416676 6.6067088057791 6.95918680611608 6.79029288792711 6.23203848241239 6.70852899368513 6.38940368354764 6.85785192488395 7.24886909681173 5.9557374752533 6.86875190204205 6.20587715379588 6.40673361576179 6.78633560443523 6.13240918288858 6.55540357391009 6.70339526999356 6.78563792670816 6.60065824324963 5.44256944394692 6.79691441748798 5.53260901940399 7.14088348334609 6.76995370390825 6.61133402509421 4.4569336025263 6.79817979464607 6.54344884357644 6.74308896325248 5.71433904375076 6.52212836240278 6.15429416198384 6.58171372157674 7.20100319580282 6.2534310305924 6.23514732758696 6.31367915111701 6.65878909274388 6.95277715188427 5.80654767232991 6.56096819678664 5.95361875691608 6.58042722083925 6.42614395025076 5.78774618866019 6.18669876338369 6.02817962154739 6.58052456485322 6.59405425370837 5.85404107976937 6.6131544861686 6.43541376018186 6.44851167122322 6.66093472937474 6.00893979172669 6.234843010375 6.55914117308456 6.82808975552282 6.99813794729948 5.55366655420688 6.40180221233012 6.30144196168798 6.72087465880065 6.33031440951411 6.32777454354284 6.1240211119839 6.73006893349321 6.56626056603396 6.8352317776331 6.3186316187667 6.85098616785683 6.12431807663203 7.14238566307286 6.91846089209776 6.00860045162976 6.00536226615554 6.47994022501487 6.53412896310228 7.02538109345283 6.14600894476756 6.72165123073261 6.38249159447271 6.69056481546856 6.3118556677416 6.29551523711434 6.61202778602463 6.73050314871585 6.70439563250431 6.6151450470397 5.95894411626179 6.61285544314126 6.64847284426895 6.64774613157104 6.54822485303185 6.47581193737312 6.39309412659432 6.56812447592482 7.25149064384117 6.99848796745961 7.05259788256244 5.88675420214687 6.4342824419051 6.03639436866339 6.63826755777765 6.53047928455375 5.85064013819076 6.31205306306098 7.35529062002974 6.67197441271737 7.10496924172521 5.77902312764817 6.89005906867333 6.08410581130985 6.98522754559375 6.02930102918966 6.03051757168065 8.22245414192109 6.18309217724556 5.63586873789125 6.58765550725936 5.85563235936671 6.75984912662081 6.26604057977809 6.97560110107705 6.59838517387328 5.84999956009072 5.84842329784283 6.32283153117311 6.20830940403118 5.86820289143044 5.67312813045813 6.00363076408579 6.48741296413425 7.07212664034476 6.84484223008481 5.17579150294797 5.82090712119274 5.57538315263819 6.30668120568346 6.47842341883351 5.70114559609543 6.41515716918627 5.80952704011319 6.64361054232621 6.10827786014083 6.2103899189651 6.23175755449289 6.54782552662224 6.50428632474463 6.35142729149713 5.75322150820994 6.49795586661347 6.16782904956633 6.48922607617606 6.87422473587636 5.85347728184449 5.89293580249805 5.70392792839012 6.14171526302465 6.56868364794822 5.88722259689681 6.3380145699285 6.15241124465991 6.67026990181122 6.30894340253403 6.11710944946291 6.49421400179368 6.28851547256003 6.01917019185306 6.69313938544487 6.39056098692271 6.74493962937915 6.84955914099909 7.03748555893728 6.78410519228562 5.97725396155751 6.08090748517344 5.93537150147407 6.50345277956178 5.91360438013172 6.73846290638703 6.62327692486176 6.30462218916237 6.71975158368242 7.06619027226917 5.35843353297527 7.0558304821308 6.26683539030667 6.5061188983244 6.22590853173193 5.94298306360099 6.60744876487446 6.10241822999232 6.59698701472458 6.59723771614744 6.36201739564427 5.63712160264036 5.68945261082798 6.22362445976192 6.62269921371107 6.75136939409425 5.69255413014211 5.89822336901242 5.2648033898062 7.1174336645904 6.0925196660656 5.82816637686778 6.76521514755667 6.12642715128791 6.68307987497829 6.05006622607143 4.91633544453321 6.14668531783475 6.57105883242198 6.15624536538478 6.29385643697699 5.32596799098141 5.85984124976569 5.54169430985378 6.67677138069143 6.57581179963354 5.95052330968821 6.4348349341225 5.38116759682743 6.99699385876938 6.10742039628604 5.44303738108497 5.75308979468644 6.00694200530889 6.62292252098057 5.81251037151594 5.78352938884951 6.01468740046593 6.05259198133163 6.35325826953951 6.49727712996572 5.84222783923374 6.23565351214952 6.12303684942387 6.84495429682059 6.13286950895049 5.64438364162077 6.24488609825104 6.53776143108865 6.5457607400458 6.47896278164108 5.81566708559161 6.26497647261464 6.72106329705834 6.89363131383425 6.72912721550715 6.41388141582115 6.44782702802589 6.74375597267946 6.27327575134763 7.02528481481773 6.66752785802037 5.21631662540804 6.06312905132755 6.1358942238732 5.72440515974775 6.46052387361325 6.49292096593123 5.87930415626548 6.65712584293944 6.32975219324021 7.48369603271101 6.27533551894161 6.61980834856389 6.17521882363306 6.3376758073641 5.47056509753634 6.56068561307645 5.76898020759693 6.44224050217635 6.56255825707736 5.74248811412561 6.47823101576368 5.93228730928685 6.14518555268356 6.64943785966605 5.74703085913818 5.84728739819158 5.75827555805173 6.60600185952989 6.4194399816847 5.53243633154705 7.02462233207882 6.17853519666815 6.33090911106205 6.21061196644517 6.12926946258684 6.1164772077647 6.17053050513492 6.20215765814934 6.61895166936709 6.48443421347651 5.58448257435031 6.67251252521161 6.14240615991248 5.75007036755932 6.17411942958256 5.9188381225154 5.82286626255795 6.09001709580776 6.35769858448295 6.65629918338528 6.01500361718555 6.58785814082408 6.37782911227857 7.09887664382964 6.78263038442447 6.06539760273875 6.85094597674677 6.22124211888594 6.47818520737193 5.37325073172936 6.21652850729522 6.74888796903141 6.40332231934021 4.79587404593374 6.81216951568631 5.63696000403334 5.93046955304012 6.17976370195631 6.58099576223043 6.48270226206005 6.01878719817915 5.97932236030101 6.03707475208811 6.59558216042625 6.58476855958919 6.41050655792155 6.04282741031388 6.58144179168569 6.28647665094041 6.75862378855572 6.04304134383999 6.25818653452418 6.08631039526819 6.31013053220967 6.89860546836039 5.65398259298817 6.29277953740679 6.34115280587278 6.18870069187904 6.57737029476212 6.02574780947599 6.69984345628732 6.52443577007909 6.31720652858868 6.44197558689465 5.87089223229835 7.1352438138036 6.47733639750034 6.67928925954271 6.2477118679056 6.04863000790345 7.05316861432901 6.66841617604985 7.64022461801496 6.81190642516045 6.12982948113927 6.51040191467898 5.61088024143791 6.44625397393585 6.04008020266301 5.85815422812104 7.02010041405997 6.35233713467109 6.93078487340139 6.64636769565651 5.90594975978086 7.04593928025402 6.14781002567253 7.26283030980331 7.04295330758733 5.83908905538339 6.81875767998572 5.75986073147475 7.88784115090765 6.73037131980073 6.02287102006921 5.82585528674552 6.31320453959761 6.40014451612261 5.9680030040314 6.40594079571567
Manes.01G198600.v6.1 6.70584740806983 6.85204731807482 7.67673339313153 6.46138014070414 6.83035259406991 7.07381989347651 6.4748029226586 6.88074947966298 5.92558460697833 6.08094336400189 7.42071239203311 7.58229839705513 7.49458404056199 6.88687719568733 6.00508589525386 6.92173663043749 6.4309578053448 6.71811000089045 5.98009234923989 6.6786220925879 6.51990333472339 6.86342113588875 7.2997578263292 6.60831801875531 6.53829872890209 6.65164084349409 6.6257509349733 6.85834968056905 6.68889524101841 6.39907427393473 7.21412576204292 7.02458998516413 7.46928797434062 6.35483757504046 6.5041957548531 6.62461237248605 6.3634953103201 7.3949971470377 7.07976427317207 6.39817420023859 7.22005690966435 6.82288116547918 7.73457413206875 7.56654190535516 7.38838413943874 7.29534231883369 6.891474060502 7.11362443179646 6.97775048347142 6.37669964448827 7.41426942401135 6.94071689404821 7.98974380888933 6.98406828556465 6.50751092356594 7.00039688760298 6.88335227130623 7.94143517780688 6.15724080596158 7.16624505968228 7.57554335517867 7.23114797421019 7.81894964880858 7.21661909449412 6.69450889147064 7.03967696795544 6.94594917224064 7.32185425175885 6.74060539300322 6.57709474484268 7.11882145390127 6.76417346856896 7.54797487447067 6.4348456154551 5.69841527937453 6.72572495373759 6.78527675643598 7.15715613536477 6.06897880283829 6.69574847656039 6.80272720153974 6.82738126404115 7.36015412465076 6.36501343539801 7.03622525827596 6.95599767350298 7.30461648586906 7.40591512290559 6.57390491534465 6.80823476294032 7.57639473122096 7.07742717687424 7.34371925027135 6.37862815521091 7.0281325268453 6.54391086046648 7.49016969850775 6.80800169154334 7.929685258806 7.11105449628392 6.16397190990249 7.7853825956772 7.56218714718135 7.96917393545283 5.89057866898297 6.47709704432344 7.44428336737857 7.0963163641492 7.68990640359055 6.48822236837163 6.65801736946572 7.37738703727406 7.43670762979862 8.22805046885279 2.59979625578436 6.70043152634091 6.54118765966889 6.71621406008564 7.05542673983207 5.95501176209823 6.67471969851603 6.61744790562237 6.55870870332596 7.36366289765452 6.75060188025716 6.58714854783792 7.71119347416923 6.40038237744276 8.18921787403361 6.57254571696136 6.44849755990528 6.84219064187477 7.05784728101257 7.67357589199677 6.8908048793116 6.63205965816474 7.48063668307063 6.45232737250908 7.43832790764455 5.75847096975581 5.85952699547647 6.98050070859226 7.13973465084687 8.00689003212053 7.54984076428638 6.97213855457492 7.29011971898049 6.94055121017104 7.76635849023233 5.63881424190592 6.53764792976474 7.02437315048994 7.02485130950785 7.54975816809345 6.08306410720411 7.07688656671457 7.50147370824114 7.08251503161906 7.65143601817396 6.49472616101531 6.45744411784714 6.95696857118767 7.04090168690309 7.33192525185036 6.63050215956991 6.80059290679522 7.37454343081228 6.5835089020312 7.85111275551785 6.58702550914044 7.03055198947183 7.11903415427542 7.10402566383092 7.88211525235854 7.04851022318182 6.71513336366605 7.4232618501852 6.7977982044456 7.76599843195069 7.3090586589855 7.08100522731851 7.45808165562122 7.16094247297503 7.66730528014846 7.21149202059075 7.11768110838536 7.68253158870965 7.59638822952962 7.95041930659066 6.95182336577779 7.00992094661764 7.57758514491374 7.26411499454077 7.09554096060856 7.27099662548819 6.85576022721959 6.54107199090023 7.12165951714622 6.93304382929591 8.13106998985401 6.51217235828891 6.43654132129269 6.4050951521335 7.00534474116334 7.74430843542642 6.03896037447032 6.46834914664504 6.20104375569449 7.19507075586504 7.43992470699607 6.25359277392104 6.20015199678959 6.68421389016799 7.18502635437062 7.6235802540341 6.87924346300268 6.99890238258355 6.96217158133859 7.37090991885801 7.62732581745022 7.07616601346834 6.9199699591722 7.20736295679605 6.58383049432778 7.23779120063262 6.52677473624292 5.64581297609337 7.01073735376379 7.26263137492158 7.44343136636701 6.33104755031263 6.97092505537361 7.19541159359039 5.66554969835257 7.78890532718389 6.54395955432876 6.84278303935636 7.04299313729339 6.74434603537219 7.40055077633065 6.47624162679322 6.59648992708878 6.71840956081163 7.0216609736226 7.10274923730217 6.85107089309755 5.96936861245517 6.94557035710948 7.06464270920775 7.33640377430609 6.0774271062181 6.70165027366381 6.74024261374378 6.91523451365233 7.4203255187167 6.55962412927816 7.21298642078475 7.36590247323266 7.25094494206848 7.79896231044981 6.71506436487995 6.65574722564172 6.9544423767597 6.92240698501826 7.76581767348655 6.5874900471268 6.98838823324548 6.68779311932398 6.58447670326969 7.04475961628066 6.70097998680816 6.50382203038837 6.88681438438438 6.88183818665192 7.50611794974744 6.53240312828827 6.50217020445067 2.59979625578436 7.22024938555679 7.1391099126004 7.45552758708261 6.12477034125626 6.4691374334068 6.89865531422504 6.54220493527914 7.30356116457612 6.33988886408929 5.98523673176814 6.88851655756337 6.39498435546561 7.11822677415042 6.4328013057647 5.86616896087525 7.6781257743853 6.73081777756488 7.53648775299958 6.47871704191531 6.33652630097129 6.86155944572637 6.81976158367931 7.20510654122096 6.54441048450031 6.36306506938343 7.41548151288517 6.63489252480137 7.01776008759192 6.95486076746414 6.65804361216425 7.34661876223993 6.50383255009675 7.03581965365026 6.8090928062539 6.83627536890726 7.10004629309529 6.789621791072 7.52015625048957 6.55016205360978 6.68091214155525 6.85205895965305 6.71104052023745 6.91242462138517 6.58871662626111 6.80339947386287 7.39085419317528 6.97173789770419 7.55567219917868 6.32364300550615 6.65786778953903 6.45394693434779 6.57197436746093 7.07270851419397 6.43881296869052 6.28297791613009 6.94874162680077 6.47655764422617 7.5205403776827 6.60873135720518 6.33096455883545 6.76978910969835 6.78834064187709 7.33086643623123 7.48260534753996 6.26447312055193 7.08512435737551 6.58565279363951 7.42593891890303 6.4321298736898 6.76813593004437 7.23158662367821 6.44384759901285 7.70857902573034 6.45251854481503 6.47939553702547 6.76540126970735 6.51652674608323 7.16850106569271 5.78810635440698 6.45697402749087 6.88383956740134 6.92156583204675 7.40417464688036 6.47223736264723 6.11241816090298 6.10334069789919 7.36162213403117 7.30193541717172 6.60862872910735 6.38692935703018 6.90890954584523 6.88799396014679 7.33294166334694 6.32907875986174 6.33054262911742 6.31314128938238 6.53028618980755 6.64749794395071 7.08541420988986 6.30371233887803 6.02408045695171 6.47502392513931 6.15261537348721 7.51440102882395 7.14057412850372 6.01573095061994 6.87639235276367 7.06892541334025 6.98401008985411 6.97114218506847 6.48776384723978 6.44950107197285 6.75160178197861 5.53260901940399 7.10653102317445 6.48528222566695 6.688838283908 7.11355049853207 7.54798189502183 6.66253260778365 6.10419994336515 6.47140807564392 6.71244574300831 7.20087516769964 6.34823192477564 6.37505554177845 7.07137770647694 6.67440694156116 6.96095128770212 6.17898794672641 6.07050159530215 6.78649063452506 7.6046291320537 7.34496336651585 6.42572251188579 6.4458907419122 6.53698003812101 6.84008009899943 7.25425543092837 6.87583694022566 6.49061308948109 6.320235980247 6.99647267999729 7.1712100968484 5.77989720229497 6.10195683347134 6.98217892623689 6.82056438840031 7.36699584940748 7.10922244102887 6.80517230038722 7.38205709340166 6.6344007248068 6.82285652268247 6.33044911142725 6.58143213429347 7.53732119367916 6.8995390202935 7.48823951056923 6.59388701035035 6.33306624311164 6.65655288428779 6.79421752349958 7.07521619120562 6.29524819809685 6.59965934884866 6.45968847322985 6.76216266853744 7.40625826200053 6.29598066467899 6.40948344805631 7.12512653025875 6.75717837893236 7.45789369312432 6.58966973540293 6.26652520571575 6.26387632897635 6.4513518508241 7.1914589468426 7.01031814523805 6.2914208902904 6.9261092285612 6.46685740876683 6.91895087198395 6.74338949679661 6.53644346414434 6.90723968413287 6.87931216696956 6.99760655967086 6.05925704925207 6.66633345105324 7.32958276298897 7.23495548972475 6.76819921814853 7.68999976866066 6.35956663866155 6.16389785156311 6.93116376930472 7.18689748242611 8.05016398008044 6.73784645331646 6.61004839813042 7.25848761015296 6.99468489222234 7.72080977406687 6.0899687808901 6.25064903138068 6.54591739981555 7.82636390186491 7.28995648836305 6.16341205881753 6.55188958240707 7.47954225221208 7.17303574476024 7.85720263846053 6.81255264334789 7.18295116767307 6.76113162368252 6.99052428575114 7.49715888703039 6.86176146587825 6.80772628563596 6.84321304595985 7.24031463189991 7.04486658439441 6.52468109470266 6.84484223008481 7.14498634709657 7.28200857061826 7.60802845200721 6.51877320017942 6.31528674627949 7.70555978697925 7.36509988704319 7.77212654054763 6.30978837542383 6.44441823853816 6.44605038957888 6.64350621770766 7.40831668111985 6.32664776073281 5.44062790705502 6.79373611330979 6.72336244089353 7.35529351411309 6.57194261621306 6.37360802060627 6.84119099507167 6.73995439344675 7.35380125440306 6.86465314245305 6.25002027373929 6.5833053071337 6.92213722301656 7.04743101550637 6.19861965788966 5.99552853590676 6.99401588154622 6.94729827682646 7.79976414996199 6.20213174803552 6.0950156335111 7.1169912125595 7.05402972064358 7.32826694450448 6.68242243773575 6.62536819385781 7.43640672060418 6.61309259124677 7.72386780111052 6.68406417657603 5.91360438013172 6.53098469845077 6.64607727479295 7.43096750322656 6.29710684178212 6.4132182051857 7.59295601752275 7.37149033468864 7.68733239312281 6.69865386351537 6.66113042850202 6.56497719071789 6.74997626062037 7.26233273305903 6.17164570880357 5.773765521388 6.81630304923782 7.30336407274734 7.24589903585882 7.06806194958614 6.24123300907575 6.64385581889225 7.46066487573957 5.43846308275631 7.84208500037013 6.77198483310354 6.56279543186071 7.24266531252933 7.54577712032003 8.06703252107099 6.91056789693653 7.27381184292646 7.36645695030908 6.95698808218942 8.19484891690751 6.92384904782298 7.05861905814181 7.55541058382412 7.05929991170956 7.94465458221783 6.7899982222858 7.21234520576434 7.35738526967938 7.72570567168732 7.17292764083207 6.43126721163614 6.53749541266571 7.06727187846828 7.3544682489685 7.76353054846155 6.64552021349339 7.07051506989878 6.62942425178165 7.57221636178923 6.80013654511757 7.5339776333519 7.1683290419405 7.02986657968768 7.29489211784344 7.60640157737298 6.65369051549124 5.96351852328774 6.80722265780775 6.82407856661918 7.43515310254993 7.33521557315776 6.57471327218652 7.01766501868508 6.77708925018124 7.44840596386126 6.54095185605845 6.04993429147856 7.45545398776701 7.40574132851613 6.37391253898747 6.75576655813154 6.39436923679563 7.3547698904262 6.48924824687045 7.62868551033298 6.98613279788982 5.72440515974775 7.24067556159209 6.63073847048347 7.70078979344272 6.72648628719031 7.06720856507567 7.32551607355831 6.72886859181786 6.45081431452723 6.56853172717259 7.02317169242621 6.80779743613297 7.72728429399714 7.75478958213069 6.80913024841976 7.14333252936243 7.69977927551789 6.93428980321354 7.40326657793169 6.9104787342861 6.87768706587542 6.73141708114622 7.4552229299349 7.52586288338072 6.54029880992626 7.12535324764624 7.6843220029149 6.50185653103526 7.91891663037562 6.9052997851456 6.93619353198802 7.68660086160081 6.70363672231277 7.09309853568339 7.32913702150136 6.4385727891722 6.48443421347651 6.89044277685399 7.24357748812568 7.44970351195537 6.52870829067327 6.51177824028157 7.225364422555 7.62898707031013 7.29207469247308 5.99442384521436 5.80790392664051 7.47891105668789 7.17045493874628 7.90027515158827 6.90449052031809 6.71357922463927 6.73534888264483 6.66373678454125 7.24795760697643 6.34483731869818 6.67805217387276 6.70966857774849 6.74888796903141 6.33005320276612 7.20643657964576 5.82962615537149 6.62552626993639 6.6581415307701 7.30371547948366 6.72762989310483 6.46706734976678 7.16361211554876 7.31038890956185 8.1239762200887 6.9923391920156 6.84867563218121 6.95940941126555 6.58125843071321 7.42333556489344 6.07915611900399 6.38181899459477 6.15464356738696 6.49006185811157 7.07249227246701 7.02245438590503 6.31731337684071 6.74796828755311 6.71405669302503 6.78280677935511 6.42224774036959 6.62003927497329 7.274260648022 6.56405670752152 7.03292465343579 6.37569392964987 6.83418498673696 6.87797173398274 6.6028359633393 7.26845839202789 6.33299663706056 6.55700102460419 6.75285952668754 6.71954302463641 6.86232174997079 6.77047197662722 6.18330349005271 7.14384536159936 6.87707903950056 7.3388626171521 6.63898715908894 7.01806762669363 6.23208170896806 6.43900328301638 7.04976359014717 6.40567036360696 6.39366360563412 7.09925618812073 6.12935359789549 7.56854435683578 7.09846813231628 7.04295330758733 7.52553837966027 7.66366343614603 7.78654096384796 6.63023897859276 6.58370374799262 7.16849520441514 6.5651092646637 7.74055447310961 6.80434134750504 6.62721763351784 7.37075180379043
Manes.01G198700.v6.1 4.92208928774818 5.48022326878392 6.24529594218667 4.92721649098937 5.91653693706548 4.54151371017192 4.72028867516045 5.88412775538045 4.64829762674535 4.86451695094091 5.41090413026914 5.29255066252491 6.11510710790647 4.79959751807212 5.09268974538031 5.56089829985706 5.57890076838088 5.05673170833259 5.36080232056295 4.98594844807114 4.71645528209204 3.52016582779557 6.33553012122943 4.20916292237582 5.50374286525739 5.43613425186829 5.60853191953403 4.5693138666356 4.81928758069193 5.16535132563072 4.43107563536172 4.91802159211408 6.43573039011182 4.94632414653747 5.4815554313439 5.04349293472747 5.33704581188537 6.16875227265606 5.6524510952264 5.50458470453003 5.72326555575233 5.0949950295189 5.82282333388282 4.66107805167218 5.72024160973003 4.54607779429635 5.83735602618229 5.43154941260091 5.99122782081368 5.28364947037945 4.87567179427239 5.54324761024027 6.38702556394408 5.51165623534868 5.49404348499809 5.05086839134677 5.60265854398637 6.29813767947624 4.60332126411731 5.48840570381758 4.45581964901029 5.44414812477035 6.04380628781993 2.59979625578436 6.02654449819298 4.76870022827063 5.5715035332069 5.75231513578565 5.53970715256114 5.81667417287566 5.38080059118671 5.49472222010775 6.63459900411661 5.8166066397783 5.37935167739317 5.00160310992276 4.55323243558119 5.79984021651947 5.08026056546346 5.70053354042593 5.10537871105632 5.43373865136737 5.84292558871684 5.54568458511421 5.46366215150463 5.48824569922582 5.97970545328574 6.08052935038348 5.53584670125778 5.48907872817964 5.49484404361393 5.68072426883489 6.03568731377188 4.9568465805822 6.50522654805199 3.844423412108 5.595266320557 5.01271336622985 6.65062628579381 4.72994720175817 5.35525238803606 5.65047789520065 4.94360026004954 6.33807659698619 2.59979625578436 4.42393333905832 5.96344554156053 4.88653718632102 5.19310033660377 4.85452721591006 5.66946885521659 5.11242247728249 4.03888464836082 5.63703309510104 5.67228931414433 3.91825195276001 5.47650292747921 5.72816809888171 6.3922314705355 5.22509417621625 6.26334058840434 5.66582618863696 5.58123673870009 5.58764964918762 5.21081574063983 6.31179763263812 4.76778138771814 4.26034702154625 5.59481164135613 4.4589452453862 5.71122229448867 2.59979625578436 5.3918583610919 5.87460650538372 4.23550654235681 4.54503116787365 4.64027177841435 4.97542511929631 5.52341667743137 4.87951477833338 3.77288014353904 4.86366120796123 4.92357922589074 6.84557629702758 4.93062746086568 5.56484048248044 5.12334396410331 4.66166625961752 6.86215610713383 4.9128248976036 5.62827191330581 5.38598844106464 5.55238397036134 6.57040567588132 4.62575559152732 3.89704827642037 5.45197565868456 4.40543659329514 6.07288797610807 4.7592158998697 5.34035895146102 4.12384333744695 5.04223098212617 6.45360566069961 5.59642600346529 5.68032914877312 3.45050421449097 5.0687025731161 6.92228915010659 4.70368004408044 5.16469232143236 4.53971747184755 5.11850575781988 6.68458332386116 5.66731791723612 4.83840388187777 3.70830021421705 5.43070354844463 6.12664736677375 2.59979625578436 6.03318255883012 5.48092493596504 4.3646968083227 5.85690613249725 5.11816634817545 5.70315674058382 4.80563721166575 5.24253093634108 6.8379767096639 4.46203059144538 6.12433622626267 6.27302219697455 3.99373237159987 5.27339042418415 6.38101069314489 5.58882007354642 5.63235466817538 4.06811801240991 5.74711670722698 6.78271209244789 5.30969190994384 5.92318292531602 5.3096561154441 5.03560002567421 6.98195469126314 5.42651710046768 4.68955457213042 3.96481147298388 4.87552060325858 6.8307160791425 5.14839013390328 5.59060632176181 4.0768761790741 5.33574944250921 5.62237257386515 5.98337825986925 6.00086987117995 4.79555684386775 4.54549579850851 5.71183437028459 5.21297746315931 5.78217523629979 3.69624764149184 5.03592660201115 6.82614050599907 5.76810365444339 5.9034565528042 4.06306326958159 5.41775509638884 6.0552586018975 5.71146004742293 4.26700297788997 3.84937861315303 5.24261273095126 6.3109323791474 5.35370125358236 5.91239201855374 5.74287888483312 5.21199808212821 6.64530297340395 6.2840478913779 5.75370813015901 6.183320617391 5.60051256072752 6.32960772556158 4.95409757570188 5.90046377944324 4.94439999198879 5.09491247569007 6.16489000285781 4.53976414810956 6.01828895317334 5.30879520190431 5.38776981885025 5.93706766550712 4.68011038703832 7.21298642078475 4.57576371660108 5.26212542217945 6.55565764462506 4.56870933916653 5.60382076314685 4.89544784176968 5.41951894898374 6.16251806692272 4.62689407821506 5.19808088435225 5.10315563677479 6.08779251578305 6.1299654562382 5.18303452169828 6.06385172087789 5.64755810213892 5.35661565991324 5.99695334715258 5.48615345246299 5.73679694038459 7.66267552725394 4.83512784337182 5.30056547055871 6.97213068661947 6.01525619651593 5.88167694859087 4.7465078720845 5.02636020699617 6.10774098484707 4.80463823410543 5.23851736719162 5.48008115102998 6.10656553761967 6.48434229775674 5.37935445467677 5.691873572524 3.89707304632056 5.47352936060949 6.61962036612846 5.91194449695852 5.877029492259 5.78331716623854 5.25886501547141 6.26109512535938 4.76885837987591 5.75737123183573 4.422125600906 5.3711098905883 6.54164959197237 5.13971978410467 6.0761634736214 5.23400672360977 5.5098361078212 6.81567930146656 6.05800355900626 6.30863853164234 4.29678501363113 5.98722250029627 6.30745772775886 6.02683842671823 5.89874223618491 4.75534386709362 4.95764037916558 6.49287483247843 6.15504042860547 6.6831760570036 5.20376789874096 5.45173832292719 6.11802255041124 5.59787297431124 5.88930706563838 5.67210710649786 6.07674573189276 5.72703085279546 5.4580282533253 2.59979625578436 4.35650913201103 5.29692411327217 6.73193194665673 5.30711770179372 5.95444063355125 4.48798103486455 4.80649588290584 5.46707207655945 4.54807081784639 6.32628266188828 4.02754722630839 4.92082762114327 6.39030273469176 4.96539091588027 6.56510981555161 4.37577599104304 5.55779173116934 6.05837900391281 5.6348911428715 5.96086570133466 4.49046948457312 5.35013334644808 6.1568728572328 5.92185602608326 4.7543529279605 6.06502383816303 5.76282496022559 6.92681440783805 5.21195243115923 5.0909922103401 4.30704482728096 5.20639742943762 6.05248233797884 6.08779811142629 6.57334071769145 4.27897200285959 5.21311995524198 6.321797506539 5.74103183902714 6.06570656748887 6.33924772299899 5.61919077234902 3.97474730187201 6.75673968429213 4.62095420161194 6.27569043545779 5.90397537479774 5.44877047437651 6.71815050632525 5.26601259747844 5.44729090366307 5.28652028092729 5.0529575893867 5.43125103392474 4.98288700391212 6.45536221579142 5.17263465874258 5.97621465009713 7.54475845129738 5.37935589826243 2.59979625578436 4.64331857616576 5.09033260165601 6.78181450193349 6.20132565588286 6.21195755795314 4.5478334376775 5.28701081184754 6.46319115216192 5.01593006979736 6.51806696699957 4.22628114414909 5.27493445677383 6.63218944479361 5.66978161342752 5.15909693253423 5.5582565044117 5.24123023031373 6.68409067355995 5.49881614421033 5.58242033516098 5.64453097149965 5.62286942321255 6.58378301466833 5.73927143461238 6.34980495800196 4.8518837018724 4.96087175800145 6.21224284198415 4.98942613187267 6.0575829125283 4.52323792597628 4.75997624840294 6.81799505471205 4.95704168525911 5.27974587513034 4.00247137631365 5.19782364236871 6.43593277900591 5.68319527036395 6.06261907918622 4.97293692702271 5.46740966547955 6.5888911588839 5.49399879101257 5.37630120907377 4.79922321739545 5.93354144897008 5.04169860347508 6.1955323683923 5.78439112684287 5.28782466172504 6.28572668018924 6.41443451935331 4.40479134559428 2.59979625578436 4.48950501400063 6.34296551475368 6.77088836936127 5.63268094161084 5.69254540957575 6.05767707265937 5.71382221825825 6.62701035414882 5.15620788851256 6.21683023727835 5.09913388626336 6.08454439008042 6.31471381996647 5.44015691156705 5.88880467168407 4.09208430036594 5.45265399479167 6.89937314988612 5.26049674812451 6.3308891233034 6.04915965940441 5.46360385184953 5.83744763838855 6.19521846417311 5.32142874003919 5.25034828461272 4.16121752902877 5.31608016171933 5.74462956046561 5.66006758129714 6.58353430098506 5.38760642865613 5.21887733688713 5.828348445445 4.89397516471962 5.41953137271669 5.04129399128665 2.59979625578436 5.43554283881516 4.91032396136452 5.1749368251013 6.25287078161052 5.84760277902481 6.45622979423779 5.21429338827246 4.67879999156566 5.51399892103178 4.53078155829497 6.73888518615912 4.38627816225486 4.39510104592259 3.62152517813589 3.85326458900264 4.17376676937537 4.65985411664045 4.26426082643677 5.06089600732986 4.02740720640464 5.9420139232886 3.88481103793489 5.05072345454049 5.65653726227043 4.70556285380356 6.19887529430419 5.66683609553444 6.05305514731893 4.56278265352659 5.42723528304738 6.62294780550145 4.2887274049497 5.7548357884161 4.8350541931895 5.22349249196712 6.62590744541518 4.30495784039479 6.3577465488896 4.55675022863163 5.24868445551247 5.50235058394482 4.2513258028549 5.17235770958134 4.70850937203904 5.3295090210382 5.49908770934379 5.42845215598141 5.42734564276673 5.38977500243262 6.35792745554705 7.6035997287536 5.03371982975495 5.08613621905098 5.33379953968864 5.96944514040976 7.08311846761381 5.67944278745173 5.03322529833888 5.52229905037117 5.5516261517836 6.35723163440326 4.74541786443505 5.80619716468937 5.1217606159659 5.70312542935399 6.45479408331176 5.29558453718585 5.47595324645993 5.07791248516688 4.13126835604191 5.98102734312027 4.55371699138189 5.16934997377663 4.85986424825751 5.5437918479832 6.45827713013956 4.57744941550045 4.88895186436083 4.78230111937372 4.91138766185164 4.5677056373483 5.50588546611693 4.75695042887499 5.4542302762183 5.05238540547508 5.43846308275631 5.87486901799101 4.76327262890765 5.38368433356289 5.85081700802946 5.5766784585243 6.2623467080289 4.24275299171973 4.51026341472004 5.18719230071068 5.4059392275927 6.54991568777795 4.93423607962328 5.90920606251814 4.51773985457628 4.80882801883897 5.13603559035115 5.37217678583174 5.15148905742792 4.97917276657389 4.9203764759219 5.46579632141471 4.88409526901305 4.69227693293243 5.47472591435896 4.60093869080165 6.0251952996352 4.15474639527272 4.58572973562395 5.22167403540487 5.13499367208394 6.30739892337446 4.58945683339978 5.74299439059679 5.87183677867943 4.83472115085212 6.15541700024637 4.70771268195428 5.54816758211276 5.37210212610394 5.52445889707807 6.36739284382798 3.22347444536885 5.84876196456686 5.78630527277948 6.77708925018124 5.71662784435472 4.47587490570036 4.86239744878451 6.25744729413735 5.95245518982907 4.9841179531767 5.34594303706829 6.00990472895164 4.83385739587962 7.15045629400008 5.00400186871152 3.86843224215505 4.98574003949392 5.73969270530352 5.85117825043639 5.95933152219172 5.67334236600447 5.81940077906895 2.59979625578436 5.4159613188666 4.40711821045092 5.1433921407372 5.04975279712585 5.90636689108433 5.48594899095307 6.47403943741052 5.03308645747029 5.4890216779259 5.3604497080153 5.25704122538503 5.07111080594287 5.42034086944471 5.14515795512716 5.06179391278514 5.36065081936066 5.86491318811238 5.12201830103915 5.12384144148875 2.59979625578436 2.59979625578436 5.48528570923371 5.32261954179317 5.64714608720813 4.93983774779483 5.67325348055023 5.11610502905044 6.49153582764658 4.85440384349479 5.49757461085338 4.55668725866917 5.16216845715953 6.14240615991248 4.52292993944079 5.60313381418314 5.27529417290713 5.14906630094625 6.61679245952986 5.40722870250287 6.35731289386569 4.82089553618266 4.86915647433068 5.79306497533466 5.65575995806653 5.9126478357773 4.77982873616173 5.57788895810935 6.35752948685746 4.67091026029961 6.17064995199924 4.31699294712869 6.23808933028928 5.13117099851941 5.50035941480492 5.46680709007916 5.43477722075441 4.82190256382986 6.86004207861494 4.81177198682862 6.07097327825048 5.57377815715014 5.00295890833129 5.92879426149891 4.90045275256763 5.54365522584932 4.29555692797162 4.90493361344042 6.73993241839434 4.65485542339702 5.01035729891254 6.25812000765993 4.66837550367895 6.74951798192678 5.4001790007653 5.73438662629743 6.1818089759883 4.92986226195819 6.53445212189142 4.90752851231112 5.277169596269 5.31407876235584 5.46852620719881 6.68900416328371 5.05141002240059 5.88317096972959 4.11721293625924 5.58907151304833 5.64627713789513 2.59979625578436 3.09559387004943 6.25983026523948 6.26412369246359 5.44952881778775 5.51042824152206 6.05175697458642 5.41250351031871 5.22624015168525 5.61088024143791 5.66388944208973 5.64765930129681 5.73915422861597 5.91302986302674 6.18257753348747 5.38508429362389 5.82758238674107 5.68900641510714 5.61044104853727 6.38543522978691 4.51729558238497 6.13872958225984 4.98647246987545 4.70305113107932 5.97583856876311 3.90291938238005 5.14874740300265 4.68552810362809 4.80467333435708 6.31320453959761 4.90393905241348 4.439163874926 5.12482382110564
Manes.01G198800.v6.1 2.59979625578436 2.59979625578436 2.59979625578436 2.59979625578436 2.59979625578436 2.59979625578436 3.55539340064342 3.11445218865464 3.49376837325421 2.59979625578436 2.59979625578436 3.04561120384308 3.11804907243019 2.59979625578436 2.59979625578436 2.59979625578436 3.13614105965968 2.59979625578436 3.54809303130482 2.59979625578436 2.59979625578436 3.88105613127894 3.13138655775315 2.59979625578436 3.36517982117798 2.59979625578436 3.3913280554543 2.59979625578436 4.03685567412286 3.12942703094249 3.28513972525459 3.49600148751274 3.96370742327693 4.2108722004467 2.59979625578436 3.71703346228035 3.16493055238067 2.59979625578436 2.59979625578436 2.59979625578436 2.59979625578436 3.04922317902088 2.59979625578436 3.43514863882075 3.19842031549437 2.59979625578436 3.36040517360207 2.59979625578436 3.13370949737372 2.59979625578436 2.59979625578436 3.25791388366613 3.1269057721942 3.24874933285914 2.59979625578436 2.59979625578436 2.59979625578436 2.59979625578436 4.23986962572266 2.59979625578436 2.59979625578436 2.59979625578436 2.59979625578436 2.59979625578436 2.59979625578436 2.59979625578436 2.59979625578436 2.59979625578436 3.74141934797666 3.14104836382465 3.78755572466852 3.93097486556054 2.59979625578436 2.59979625578436 2.59979625578436 3.28754744734438 4.55323243558119 3.06039705082243 3.29249169049875 3.10989770956048 3.62413774721054 4.95685305881745 2.59979625578436 3.47624966748319 2.59979625578436 2.59979625578436 2.59979625578436 3.06043028247974 3.01907165093939 2.59979625578436 3.70765324548476 3.53864938527956 3.32037428677871 2.59979625578436 2.59979625578436 3.17011221737183 2.59979625578436 3.02061995747434 2.59979625578436 3.03824441707797 3.83555055270904 3.31557217321446 3.10904969198695 3.07799747124634 2.59979625578436 3.83687676307386 3.25897070105676 3.30468717862715 2.59979625578436 3.12799011821841 3.09842035462182 2.59979625578436 3.48984493175801 3.27950361820524 2.59979625578436 2.59979625578436 2.59979625578436 2.59979625578436 3.58385032575014 4.35230567133016 2.59979625578436 3.52286036160814 3.09809346900321 2.59979625578436 3.34493637438906 3.71922188825181 2.59979625578436 4.35050844340886 2.59979625578436 4.00429153483328 3.19609879642221 2.59979625578436 2.59979625578436 2.59979625578436 5.42753588131463 2.59979625578436 3.68169216283373 2.59979625578436 3.11715769885859 4.4299842352032 3.65453234745754 3.41213166059614 2.59979625578436 3.03461879545996 3.10567645987634 2.59979625578436 3.16768203400873 3.24166522631322 3.41192620209667 2.59979625578436 3.41833297366157 2.59979625578436 3.09669850574795 3.30425500275403 3.59666499419307 3.07194257290571 3.13846362547094 2.59979625578436 3.07495913220232 3.32259926914112 3.40808966416724 3.74089425304051 3.35248609664756 2.59979625578436 4.3783892350634 3.12023197235027 2.59979625578436 3.73843338375418 2.59979625578436 2.59979625578436 2.59979625578436 3.77348118255699 2.59979625578436 2.59979625578436 2.59979625578436 3.06457845309048 3.39302171797744 3.32270141304433 2.59979625578436 2.59979625578436 2.59979625578436 3.2233869813897 3.33758649024277 3.15566167985817 3.42890958766995 2.59979625578436 2.59979625578436 3.37236691198058 2.59979625578436 3.45746685869567 2.59979625578436 2.59979625578436 3.24239127858813 3.35923288868612 3.31409563067317 4.96661214595116 3.94485626633969 3.98008765998947 3.11547170492856 3.18271528704513 4.51910261048366 4.00736470007236 2.59979625578436 3.8338568452392 2.59979625578436 4.22271843479594 3.73353982866647 3.6721575975959 3.0737295239543 3.45073439548337 5.27552328794475 3.48425876672712 4.17007092440641 3.75117470822895 3.67874131115899 3.66362132460603 2.59979625578436 2.59979625578436 2.59979625578436 2.59979625578436 3.7666745217418 3.07737644082094 4.20090065972222 3.85008759048063 3.73288062577153 5.06548790234014 2.59979625578436 4.79568559005417 2.59979625578436 3.90080257178758 4.37379423760543 3.25982382466975 3.63022623727667 2.59979625578436 2.59979625578436 3.86206098365279 3.24513221549303 4.11932663603879 3.43218861185877 3.80239036811738 3.85784711651453 4.18609850143832 3.89185867495028 3.07492497937578 3.56341988191345 4.91302517938145 3.17150791081674 3.64297008131791 3.73996799412852 3.39303938594947 5.15694558841555 3.48725331849201 2.59979625578436 3.27713638788058 3.42349936287459 4.81366704414057 2.59979625578436 3.75264978833542 3.99697679387777 3.17608306896042 4.7830822525554 2.59979625578436 3.61779196529466 3.04994649852283 3.27415149574588 3.83110509497982 2.59979625578436 4.06419371011768 3.87511013726533 3.53813335035016 3.47355552046872 3.09404548459673 3.36821729632826 3.12232509438277 3.40495493333963 2.59979625578436 3.05448293938791 2.59979625578436 2.59979625578436 3.59521002625218 3.79474649627712 4.28664776367349 4.37839303496734 3.4551235647353 4.16400584633994 2.59979625578436 4.80463823410543 3.67127404849583 3.89059840223539 3.26645129656096 3.58767727469021 4.08016425167388 4.03972684270007 4.01217389169185 4.20256797602145 3.73289463375541 3.79794415864301 2.59979625578436 4.27461106639268 3.58401163972517 3.38877233985551 3.75804226531246 2.59979625578436 2.59979625578436 3.94387159233475 3.64165707291856 3.14105343535606 3.17618018401525 3.47556618872314 3.99727552143782 3.88593967986865 4.57930919060717 3.02411260142883 4.94367145120753 3.8617926093845 3.61039820947627 4.69409528239347 3.63892444229326 3.51092040624305 4.38629188233266 3.6159717350813 4.57522959498697 2.59979625578436 3.92190034936358 3.86189585640877 3.53367633021917 3.57079195732032 2.59979625578436 3.778875219469 3.71287078579491 3.38617171524093 4.83255285312567 2.59979625578436 4.62017358534514 3.88217079891568 4.07763778574119 4.04444517591475 2.59979625578436 3.88328750845331 2.59979625578436 3.6664459749372 2.59979625578436 3.13261469345293 4.02754722630839 3.57990205239251 2.59979625578436 4.6080964384032 3.40627957054017 4.45238483169608 3.25631718321301 3.25721121744889 4.57545927825513 3.3860634446461 4.76117021718702 4.72827423437712 3.93317989160216 4.28787025288968 3.06075262526231 3.37363417613735 4.11209091169056 4.15712744290968 4.1704681952805 3.22380152582246 4.46636480257059 3.45536050003636 3.66018967772381 5.2549520174847 3.10996514328171 4.2008260280248 4.83028291050932 3.21036400817574 5.07353614770916 4.00869099062066 2.59979625578436 3.88662622344819 3.44837432885348 3.57959499661178 5.31422682682486 3.02689750774351 2.59979625578436 4.38329724643296 3.15073138801272 3.5829904785219 3.60767739904696 3.86853489763726 3.44343104455383 2.59979625578436 3.9337463391627 3.64243183645726 4.02797903875605 3.35812029621829 2.59979625578436 4.10136269640113 2.59979625578436 4.74881075058205 2.59979625578436 2.59979625578436 3.12088499837687 3.19857785665936 2.59979625578436 4.19113732327965 3.67985052110231 5.4127718273529 3.50383966973202 3.7145258854749 3.52542129662251 3.8201230699138 5.3665568283206 3.33067381019803 4.16409055211725 3.27040979766199 3.41054618312097 3.33632745006729 3.97052009989617 2.59979625578436 3.30034534379421 2.59979625578436 4.59364027235975 2.59979625578436 3.5242076349085 3.23341689300654 3.52010982756662 4.57391303216029 3.75882621456763 3.90895482947539 4.19197700048562 4.0357668921639 3.38263384089915 2.59979625578436 4.88095758852046 4.80003786700439 2.59979625578436 3.81823602020398 4.11563452792778 3.79222420763822 3.96164077342337 3.5652046731186 2.59979625578436 2.59979625578436 4.38172805358492 3.58860918242628 5.34981772792848 3.52947891353982 4.00673677425881 3.79479745119525 4.5021239214382 3.2656464759195 5.51919257697408 2.59979625578436 3.53900214202384 4.27877077064388 3.26616395938827 2.59979625578436 2.59979625578436 3.35371734162331 4.16800355410705 3.63472010443734 2.59979625578436 2.59979625578436 3.62110143186392 4.06628124964818 4.22075277680449 4.06898846243676 2.59979625578436 4.15278696996261 4.11655064840421 3.60301848506402 5.5316566848294 2.59979625578436 3.17231317506197 2.59979625578436 3.50975893664833 3.01490231394773 3.90412194324424 3.15134302408755 3.09151528685361 3.22831015235155 2.59979625578436 3.37237396509029 3.14802037916805 3.58892620692437 3.04931507854715 2.59979625578436 5.35180591973225 2.59979625578436 2.59979625578436 2.59979625578436 3.23264526912839 3.52086051291967 3.32485930650937 3.92228252569921 3.30170228463906 2.59979625578436 3.76737684440914 3.67290371109444 3.91210167410363 3.67046185959629 2.59979625578436 4.38627816225486 3.77700890312273 3.32965303865418 3.85326458900264 4.09969168816921 5.53581021663538 3.63758619848977 2.59979625578436 2.59979625578436 3.31341918269739 3.58438721771286 3.11793268627682 3.11486485550114 3.12404357264528 3.11545540883735 4.15092641269802 3.52331060492508 4.10870367599951 3.36898212416835 3.8664553516953 4.2887274049497 3.94615840815916 3.44191213325748 3.51765059569321 3.73907939336889 4.84772613461782 3.80834713963737 3.5589910470301 4.41196706408433 3.21395286454123 2.59979625578436 2.59979625578436 2.59979625578436 4.03886070185291 3.28280950206751 4.24976322082461 3.18881389019315 3.48594374074918 3.12380631914321 2.59979625578436 5.21888894677654 3.63770880969205 3.22721475254557 3.10526400266323 3.12386348523869 4.15880439107754 3.3587333930702 2.59979625578436 3.62020516977015 3.71705738508876 4.39882080243722 2.59979625578436 2.59979625578436 3.831512005212 3.20381007552223 4.55615936012455 2.59979625578436 2.59979625578436 3.70691085949112 3.1664216170609 4.03016181923884 2.59979625578436 3.94694545506219 4.05677849293934 3.47784859346025 4.98001963077795 3.4492382492155 3.02196137564689 3.44336746541449 3.32081634279933 3.25897829856142 3.45055086810467 2.59979625578436 2.59979625578436 2.59979625578436 2.59979625578436 2.59979625578436 2.59979625578436 3.37185434725751 2.59979625578436 2.59979625578436 3.67117148881194 3.46235777925282 3.23796702278507 2.59979625578436 2.59979625578436 2.59979625578436 2.59979625578436 2.59979625578436 2.59979625578436 2.59979625578436 3.61414121189432 2.59979625578436 2.59979625578436 2.59979625578436 2.59979625578436 3.27005780046848 2.59979625578436 2.59979625578436 2.59979625578436 2.59979625578436 2.59979625578436 3.37424946298459 2.59979625578436 3.34624818242998 3.21175968271509 3.15184207342633 2.59979625578436 2.59979625578436 3.14773248614781 2.59979625578436 3.67953587081363 3.60798097877415 2.59979625578436 3.36272800854502 3.23953822414247 3.47520283733032 2.59979625578436 3.21559004798566 2.59979625578436 3.0640794104873 4.47587490570036 3.11863948399305 2.59979625578436 3.0945433916009 3.22310506880101 3.46856026701611 3.81971259407091 2.59979625578436 2.59979625578436 3.7445127826073 3.86843224215505 2.59979625578436 3.71664159246952 3.52311327369897 3.13092838849174 3.34444953840647 2.59979625578436 2.59979625578436 3.17666752597553 2.59979625578436 3.52837646954406 2.59979625578436 3.21021486625664 3.21444532604007 3.23562971642821 2.59979625578436 2.59979625578436 3.10979399629646 2.59979625578436 2.59979625578436 4.16738558722316 2.59979625578436 3.24766064870577 2.59979625578436 3.1277135856963 3.44859642076762 2.59979625578436 2.59979625578436 2.59979625578436 2.59979625578436 2.59979625578436 2.59979625578436 3.15183655154252 2.59979625578436 3.0324307448167 3.01607379670363 3.63938602855538 2.59979625578436 3.47295221299192 2.59979625578436 3.14857604664619 3.13093185640013 3.39597509573417 2.59979625578436 2.59979625578436 2.59979625578436 3.57880576305393 2.59979625578436 3.32979506903342 3.69603746055106 3.01265836496538 2.59979625578436 2.59979625578436 3.07631577613061 3.08778501908917 3.02276451142146 2.59979625578436 2.59979625578436 3.23817512837546 2.59979625578436 3.43409199137852 2.59979625578436 2.59979625578436 2.59979625578436 3.58035369690722 3.36362012377228 3.92616548218086 3.17004009026973 2.59979625578436 2.59979625578436 2.59979625578436 3.34414564086158 2.59979625578436 3.13790827944038 3.44060850168788 3.69911873260326 2.59979625578436 3.14781871854752 2.59979625578436 3.3044068221996 3.39292817232686 4.27862501081541 2.59979625578436 2.59979625578436 2.59979625578436 2.59979625578436 2.59979625578436 2.59979625578436 2.59979625578436 3.87758396366912 4.03017935371542 2.59979625578436 2.59979625578436 2.59979625578436 3.44930817813875 2.59979625578436 4.94921356531226 4.29670670668745 3.70954315675184 3.1964791051938 3.49882113101628 2.59979625578436 3.68450135097581 2.59979625578436 2.59979625578436 2.59979625578436 2.59979625578436 2.59979625578436 3.8120814247525 4.71838677551019 2.59979625578436 4.1442161609005 2.59979625578436 2.59979625578436 3.14365100473681 2.59979625578436 3.55423144868542 2.59979625578436 3.44583545555997 2.59979625578436 3.20487193917224 3.53635640865754 2.59979625578436 3.13232547685039 3.42867474697291 3.12984163088293 3.83975683997461 2.59979625578436 2.59979625578436
Manes.01G198900.v6.1 5.39658794440115 4.87749585337859 4.19197570708917 5.93331633800499 5.1384205181605 4.99573016164413 5.16694132540813 5.20380972680469 6.06274874926654 4.86451695094091 4.68575643727568 5.98812313534922 4.90066304342697 6.66176469398407 4.68630330617639 5.08880577725332 4.69844709182238 5.40690247268181 6.49899660950434 5.72464901586894 5.619853448357 5.29496643850765 4.13075262838132 7.26668281549394 5.6383928339706 4.56502497411523 5.46047215193845 6.02941327902704 6.59422228762021 5.23207502013694 5.57269766426799 3.8483672408052 5.1856256117855 5.79308878139537 5.00265054009601 4.64276004537696 4.37249907177763 5.48606517997945 5.44215729911005 5.5890373521354 5.06616986371371 5.3953987953293 5.24105452762996 5.17736881108698 4.30718039443163 4.54607779429635 5.34096822200716 7.00502794500162 4.83128654064695 5.06649802592085 4.28394853566575 4.94607665994656 5.68665845154423 5.86470043906595 4.83015099705972 4.69615319906024 5.19829968614373 5.65443595561135 7.5312424340745 5.17315087215892 5.19642683600353 5.12254993399765 5.76875370647406 5.50880681331723 4.95107348026378 4.07798381810461 4.58051223019278 6.16347565151295 5.97072158235304 5.34233980120319 3.63534940362202 4.50382081435825 5.16036710148683 5.8166066397783 5.37935167739317 4.86357103238176 4.96021735405087 7.25473190844126 5.08026056546346 4.83009894467241 4.96000640779084 4.63486588104634 4.87954221306525 5.28028937334527 4.58666631545465 4.37694715953731 5.06487343306859 6.2207182830281 5.05258801391936 4.24835486954107 5.01151215309466 4.7884396433072 4.83766880331225 4.37759601016739 5.6713578930303 7.85637916871364 3.72698871328248 5.08303224229647 4.32850696718083 5.51531024477082 3.6528856630646 3.81597882765442 4.74303147123863 4.89273128249406 5.12862405186618 5.42112359264168 3.72290173601887 5.23728537315437 5.73317147703208 4.19666228321735 4.70449734016419 3.9432357747821 6.11566214530598 4.91131251434379 2.59979625578436 5.45407893192555 3.13082777262013 4.56704101812582 4.77578619279045 3.74712202708874 5.09481748120261 3.52286036160814 4.18043679180018 4.75060508771914 5.23270013082601 3.71922188825181 5.35282632436294 4.90359534281198 5.88333029736668 5.3074635412356 3.19609879642221 3.9875246848918 4.6897793065555 5.29844426096387 5.21435738468832 4.22400499039403 3.68169216283373 4.60167030138931 5.8965818955469 4.97127120821473 9.13990376000429 3.91839086569972 5.09797717359278 5.05361537929958 4.73083489496845 4.03164675822972 4.05014881283576 5.82298371539537 5.94226770279282 2.59979625578436 5.65763762899701 3.97272935185107 5.09984653275725 5.32024714932814 5.74407095863511 6.9676187191036 3.52242163446846 4.52008162870961 4.8804855667609 5.34847180464466 5.19015887784247 3.88477420074247 5.25423339207104 4.88419471949011 4.04855109287913 4.17506816620075 4.40884519426515 5.31085636454267 6.92228915010659 5.84596921238865 6.26753888622622 3.51860111759208 5.58779664002927 4.90073528209625 4.64735506476251 5.94635017841602 3.94212823353346 4.99798424285154 5.60225374632576 2.59979625578436 4.83199850311739 3.4750818543346 4.62508840467152 4.73832318338617 4.67855160346014 4.62951183180428 6.06300494331968 6.29858208354355 5.51756445141156 7.20517351618858 5.26509253113763 5.09012974327686 4.58767334559151 6.24436155181109 4.84108854297737 6.25684699281287 5.04219516755409 5.6399318780157 5.23899571366393 4.68619251656654 5.55787702352256 5.70033571447993 5.59595359877706 5.11377465824206 5.98500615354087 4.99420071891792 4.83639241282868 5.67649439242655 5.09386356057775 5.03159042778281 5.96376504437029 6.63679891741211 4.9888905982711 5.56383105482056 6.54559278961859 5.50152536405775 4.42655015037944 4.84104639453413 3.77728265014896 6.3279967057131 5.5910872284204 3.64928652565358 4.42148582917775 5.28696100225534 3.81878090537632 6.15990957361022 6.31010470239984 4.06306326958159 2.59979625578436 4.67979201911018 5.6330778160266 6.73706455478872 4.49798919558398 5.18650661102511 4.75785638858533 5.196410290412 4.4273222086265 6.02806007648858 7.07993523266412 7.76286121983647 6.59136272094771 6.13565165566644 6.17027655670953 6.3692791410629 5.29473451798079 6.32556570050083 5.52505440173791 5.47235018189893 7.57417189762124 6.08665716891853 6.11348101114059 5.69078118030968 6.76655361052608 7.21580378186301 6.7579160169265 8.02106417917194 6.32025749464405 6.77796734103866 6.59818252377412 3.85685271894689 8.58036253356216 7.00192740980661 5.26415125999074 7.95526305840252 6.77576845146973 8.12589309359768 6.6067646943103 3.40605524568637 5.18515029900932 5.01044847421815 4.12687844200097 6.76524828780911 7.44216366364449 7.69001637768847 7.19832668759886 7.79617099454075 5.84870969050727 7.11875257968409 4.25161846552987 4.68399457140049 5.97492101654957 5.76698563202541 4.44831109532709 4.30541256447046 6.05609180494961 6.03890136773844 5.676234864006 4.96577689279314 4.05080314524672 5.0026752787536 5.6088980013501 5.98753413211832 4.9351782932702 4.78457769442337 5.47352936060949 6.0342516485814 2.59979625578436 4.53872184906963 4.09356781758957 5.99087997110392 4.88083409807095 5.1967781629087 4.5798457793541 4.24900221012052 5.22985350384243 4.94185724192995 6.0994221566646 4.54184139219149 4.18285928066392 5.15711104379488 4.44325925824805 5.43431053886192 4.53713282356015 4.83767662414104 4.67295946245922 5.44297401886085 5.48224334102006 4.33270631388214 5.53356890502309 4.38629188233266 6.49287483247843 5.47370304576176 4.25565820313127 4.15890619339355 5.6086729146628 6.11802255041124 4.0962268472372 3.56398633747989 4.02564945307247 4.69306108315638 5.80145229038135 5.19885127650813 2.59979625578436 3.71526741289055 4.36202800008771 5.43830002682372 4.97388377765125 4.3519288951592 3.88328750845331 4.34583044054811 5.24907205394158 2.59979625578436 5.27701163761688 4.99523479797265 4.53186021227521 4.3103449889179 5.40677967560139 4.59787841639945 5.25624997046361 4.87738336867391 5.91121578730603 4.62224260266383 4.7235856269729 5.53002255202546 5.5490237479979 5.69222589655425 6.10139760709774 6.14768430570648 4.88949364088859 4.11209091169056 4.53453627651365 6.33664504373896 4.7486374420555 5.19075923653091 5.20639742943762 6.08219934902548 5.5579856881047 4.50877571754299 5.04655056127196 5.05622164788386 5.85236751156063 5.76295528595238 5.81127888174364 4.96143245681275 4.71005479575199 8.46373083451959 5.099873897661 6.10355818480025 4.51241665733803 5.1249161472348 6.27260182536042 5.12020310822304 6.28499269036836 5.49828218546292 4.84270096803153 7.43578811415026 7.0892920525419 6.85680166525431 5.15209438764969 5.23736749094917 6.92484920188546 6.8664971313568 7.42256619457228 2.59979625578436 4.26059243249901 2.59979625578436 5.27456685370211 5.229880802704 4.90523340989676 4.5478334376775 5.83308892801162 5.96004473155054 5.93973838003909 4.93533666761736 6.48658997107355 5.30742529430905 6.43436467513767 5.97488655416064 6.44621894110361 4.9545730326272 5.24123023031373 5.34700931688926 5.14167403182683 5.87454630250954 4.78296470796942 5.03875457463866 4.69751623461952 5.35833580620116 5.39346761405505 4.63262085980325 6.54105474336223 6.64077776754106 6.38431973216833 4.84453512083966 4.44048538017249 4.97093700264263 5.34160415785308 6.27608668422316 5.06052884256812 5.16530431943274 4.80003786700439 6.01388573827157 5.73808543409387 4.51901510537562 5.1055831670441 4.82112160592257 6.0859639007306 6.6993520264656 4.99391348802182 3.73239061372913 5.32467865647035 4.38196087200982 5.2844633165029 5.12852876226554 5.44510258230149 6.05055306595248 5.46436875948183 5.88242435389731 4.44031529644625 4.62067227186319 4.33158494987306 5.77866411501712 4.87826982219264 3.69491287192682 4.59396492194881 5.44814430368903 6.50250008833187 6.51873825100655 4.7607248736067 4.90190547473788 5.42010183640449 6.10031090335883 6.05232273316471 4.55095624437467 4.50758259972158 4.9475696891655 5.08431853959687 6.12542341110518 5.1431834687912 5.58843162740737 4.95728974101099 5.13648438874497 5.52971811360362 6.04659572578368 6.05043315896735 4.02361308594846 5.40013058853013 6.74667569156076 6.16085816891662 4.45736190919334 4.48091376342685 5.21887733688713 6.22127091200449 5.71987721519809 4.16685226062729 3.41604772664298 2.59979625578436 5.99320786025385 4.544017298905 4.29530711606014 4.0206611812451 6.71013933502422 5.63617353566539 6.28327797591085 6.95645635879969 6.16531796433669 5.41672377261288 6.29026578702384 7.19069306529278 7.40702043443816 6.34705631502578 7.7970048992045 8.72375747349754 8.50813878126227 7.39453893035433 5.21203100701423 5.06850718630174 5.34834957724349 7.6315057453394 5.42226691255993 4.71960301337875 5.42051617715684 5.00510345407119 5.23660570387393 5.53780701998614 4.73966065663101 5.79629674640739 4.59216217699274 5.41460432898351 4.79831920791738 4.33787606331821 4.48023100016638 3.73907939336889 6.03127394080476 5.29052796497721 5.87666353753144 5.0014027148116 6.71283752585149 6.44176861242908 7.06078517325312 4.21403476247561 5.29472874333152 5.95554318508784 5.51617689394278 4.92512649056412 4.47726345222936 4.70474040605106 4.71664350130044 5.52778307013026 7.36408739756336 4.0826506391643 5.0011953675091 5.36298478161879 5.46615183411846 5.61887391648692 4.16984419134157 5.08577892975486 4.82816931136984 4.49480723273591 4.54755158678647 2.59979625578436 6.01683343605701 5.12051315625149 6.71975158368242 5.26478243950867 5.49266303969588 5.88221412806414 5.6777314472481 6.37113477167892 4.74942865197568 4.36196570826451 6.08568070448788 5.88671463162524 6.39438188503507 5.63212529161717 4.69288394394232 5.32161281073972 5.57537680384291 7.25633867582579 5.77743562956722 5.16779851801175 4.35037491039052 4.74399541057762 4.91029775148065 5.25549209259524 4.03768077184493 4.32708618317185 5.94850231967888 5.05734816675547 6.49918971692823 5.62432341294651 4.10636971646571 5.11303071776331 4.91612280841819 4.06437485354539 4.27296881481565 5.42374581916854 5.26725010543894 6.85529583168585 4.52456990159433 5.15148905742792 4.74196741806627 5.64770421130017 6.43548779476111 6.01888754732157 6.50333236958925 3.83708043217504 6.37510830760663 4.92572186039289 5.60202307314027 4.89104468825723 5.03637985248684 5.65505097333786 4.46503316501129 6.62797815123474 5.3471121544228 4.55476413553005 5.6789620776483 5.0792177626487 6.17159095914238 6.16444415467967 3.49579071812971 5.34763235940942 6.49946319701279 7.17186194517553 4.86526426534467 4.58806995843994 6.77708925018124 6.40110965675767 7.37598107849076 5.67328508872027 4.65453403509598 4.55583090558644 5.65737811838124 6.5079719946535 4.9289837549612 7.06783141299434 6.48924824687045 6.84981476273353 5.9425385539594 2.59979625578436 3.95201576043433 5.78472050430664 5.30175309580601 4.57220802113288 4.54103860342297 4.87964051764886 4.88469961778285 5.45147283072295 5.49503817394273 5.09239089926587 3.79526355007221 4.34865740977024 5.38401484584952 4.78198425799686 3.95318370538038 4.21448285622671 6.10844601695644 6.32466497176801 6.43712672213715 7.54169401010992 4.34019960570895 5.74497320038162 4.9762115374358 6.01852048432937 4.8911084257173 5.25264536237047 5.66832519039415 5.12378955456286 4.54576089757372 3.83743576936294 5.61798425528885 5.23122658648676 5.29269888411161 5.06111020858059 5.08952466357875 4.69120794458479 5.15000248203471 5.40642426401215 3.67866937846358 5.0644356929507 3.51541122184949 4.86964598017146 5.04284729582669 4.99711673280342 6.01088560735525 4.8189376593126 3.7367292000299 5.40833263382175 5.04456767891431 5.7816822126644 4.60220110752524 4.53740650345532 4.7071761968923 4.53172016949259 5.21879922922499 6.67805217387276 6.1190148065876 6.23808933028928 7.05247326051251 8.59066830187228 5.01567714768602 4.84573385057407 6.18438459983246 5.73270943793268 6.50789591090032 4.95843187937587 4.73413425315166 4.76411274342596 5.34420509714826 6.59558216042625 5.72610348516104 4.14812274948282 5.03969586030573 4.28319743947448 6.53384919461082 5.36927346534343 4.8261813326352 5.6577157259888 4.85892261123495 6.20116140916817 4.71432767896825 4.69780043081947 5.13945296848105 4.54882620616858 5.40310577358304 5.68324013471541 4.74589428146244 5.77040394623808 4.55373953033316 4.26571130807168 4.65449026203782 4.83125126489165 5.48657701619771 6.08214606476603 5.7072234840471 5.6772726195651 4.21936772214156 4.72874912504652 6.5355508127927 7.01192772852581 5.02426279327363 3.1359058019152 8.35786918259591 5.61088024143791 8.17057765207208 6.56440011343377 3.65701265783937 4.77361229354002 5.45531454615924 4.69945817943751 4.46356883573051 4.55846220690868 5.3838301069985 4.8658241622463 5.10615661695195 5.36592475869057 3.44583545555997 5.46704299300807 4.55752987660509 7.68004039118973 5.33342326803375 3.64772177115844 5.39578617940911 4.67710057608674 5.78084695492041 6.03621290375106 5.86578897354097
Manes.01G199000.v6.1 2.59979625578436 2.59979625578436 2.59979625578436 2.59979625578436 2.59979625578436 2.59979625578436 2.59979625578436 2.59979625578436 2.59979625578436 2.59979625578436 2.59979625578436 2.59979625578436 2.59979625578436 2.59979625578436 2.59979625578436 2.59979625578436 2.59979625578436 2.59979625578436 2.59979625578436 2.59979625578436 2.59979625578436 3.88105613127894 2.59979625578436 2.59979625578436 2.59979625578436 2.59979625578436 2.59979625578436 2.59979625578436 2.59979625578436 3.34471773959398 2.59979625578436 2.59979625578436 3.17378617670681 3.19522409136653 2.59979625578436 2.59979625578436 2.59979625578436 2.59979625578436 2.59979625578436 2.59979625578436 2.59979625578436 2.59979625578436 3.18911703177846 3.43514863882075 2.59979625578436 2.59979625578436 2.59979625578436 2.59979625578436 2.59979625578436 2.59979625578436 2.59979625578436 2.59979625578436 2.59979625578436 2.59979625578436 2.59979625578436 2.59979625578436 2.59979625578436 2.59979625578436 2.59979625578436 2.59979625578436 2.59979625578436 2.59979625578436 2.59979625578436 2.59979625578436 3.15500955286225 2.59979625578436 2.59979625578436 2.59979625578436 2.59979625578436 2.59979625578436 2.59979625578436 2.59979625578436 2.59979625578436 2.59979625578436 2.59979625578436 2.59979625578436 2.59979625578436 2.59979625578436 2.59979625578436 2.59979625578436 2.59979625578436 2.59979625578436 2.59979625578436 2.59979625578436 2.59979625578436 2.59979625578436 3.2399573595933 2.59979625578436 2.59979625578436 2.59979625578436 2.59979625578436 2.59979625578436 2.59979625578436 2.59979625578436 2.59979625578436 2.59979625578436 2.59979625578436 2.59979625578436 2.59979625578436 3.03824441707797 2.59979625578436 2.59979625578436 2.59979625578436 2.59979625578436 2.59979625578436 2.59979625578436 3.06791173847519 2.59979625578436 3.01650372679633 2.59979625578436 2.59979625578436 2.59979625578436 2.59979625578436 2.59979625578436 2.59979625578436 2.59979625578436 2.59979625578436 2.59979625578436 2.59979625578436 2.59979625578436 2.59979625578436 2.59979625578436 2.59979625578436 2.59979625578436 3.03316965666899 2.59979625578436 2.59979625578436 2.59979625578436 2.59979625578436 2.59979625578436 2.59979625578436 2.59979625578436 2.59979625578436 2.59979625578436 2.59979625578436 2.59979625578436 2.59979625578436 3.08196755351891 2.59979625578436 2.59979625578436 2.59979625578436 3.00996798027269 2.59979625578436 2.59979625578436 2.59979625578436 2.59979625578436 3.16768203400873 2.59979625578436 2.59979625578436 2.59979625578436 2.59979625578436 2.59979625578436 2.59979625578436 3.10037248322062 2.59979625578436 3.07194257290571 2.59979625578436 3.02884003678921 2.59979625578436 2.59979625578436 2.59979625578436 2.59979625578436 2.59979625578436 2.59979625578436 2.59979625578436 2.59979625578436 2.59979625578436 2.59979625578436 2.59979625578436 2.59979625578436 2.59979625578436 2.59979625578436 2.59979625578436 3.06384658117584 2.59979625578436 2.59979625578436 2.59979625578436 2.59979625578436 2.59979625578436 2.59979625578436 2.59979625578436 3.04244381450743 2.59979625578436 2.59979625578436 2.59979625578436 2.59979625578436 2.59979625578436 2.59979625578436 2.59979625578436 2.59979625578436 2.59979625578436 2.59979625578436 2.59979625578436 2.59979625578436 3.10743416573937 2.59979625578436 2.59979625578436 2.59979625578436 2.59979625578436 3.18271528704513 2.59979625578436 2.59979625578436 2.59979625578436 3.04772504160026 2.59979625578436 2.59979625578436 2.59979625578436 3.22829425332205 3.64153521949759 2.59979625578436 3.44097522767948 2.59979625578436 2.59979625578436 2.59979625578436 3.23226733660521 3.00967619553112 2.59979625578436 2.59979625578436 2.59979625578436 2.59979625578436 2.59979625578436 2.59979625578436 2.59979625578436 2.59979625578436 3.53258534326127 2.59979625578436 2.59979625578436 2.59979625578436 2.59979625578436 2.59979625578436 3.0312983665093 2.59979625578436 3.33599306581088 2.59979625578436 3.13920880252861 2.59979625578436 3.05800329061214 2.59979625578436 2.59979625578436 3.14997929703986 2.59979625578436 2.59979625578436 3.0699466230511 2.59979625578436 2.59979625578436 3.34894100460763 2.59979625578436 2.59979625578436 2.59979625578436 3.06159220116022 2.59979625578436 2.59979625578436 3.40975513062506 2.59979625578436 3.01582169102262 3.73254242417272 2.59979625578436 3.18760828080912 2.59979625578436 3.17608306896042 2.59979625578436 2.59979625578436 2.59979625578436 2.59979625578436 3.07878727232066 2.59979625578436 2.59979625578436 3.17356662868593 2.59979625578436 2.59979625578436 2.59979625578436 3.09404548459673 2.59979625578436 2.59979625578436 2.59979625578436 2.59979625578436 2.59979625578436 2.59979625578436 2.59979625578436 3.37680082021844 2.59979625578436 2.59979625578436 2.59979625578436 3.09839870207427 2.59979625578436 2.59979625578436 2.59979625578436 2.59979625578436 3.10157727781174 2.59979625578436 2.59979625578436 2.59979625578436 2.59979625578436 3.43641674032279 2.59979625578436 3.21644556534013 2.59979625578436 2.59979625578436 3.18590979373873 2.59979625578436 3.05906766596064 2.59979625578436 2.59979625578436 3.21057785747254 2.59979625578436 3.20991460941355 2.59979625578436 3.73104172527703 2.59979625578436 4.08623548289939 3.75733231750362 2.59979625578436 2.59979625578436 3.89491900261085 2.59979625578436 2.59979625578436 2.59979625578436 2.59979625578436 3.24931906988771 2.59979625578436 3.19446987617811 2.59979625578436 3.17865863106762 3.11444189945037 2.59979625578436 3.41198659639537 2.59979625578436 2.59979625578436 2.59979625578436 2.59979625578436 2.59979625578436 2.59979625578436 2.59979625578436 2.59979625578436 2.59979625578436 3.14223713453464 2.59979625578436 3.15767287045227 2.59979625578436 2.59979625578436 2.59979625578436 2.59979625578436 2.59979625578436 3.33517525269574 2.59979625578436 2.59979625578436 2.59979625578436 2.59979625578436 2.59979625578436 2.59979625578436 3.25721121744889 2.59979625578436 2.59979625578436 2.59979625578436 2.59979625578436 3.43402610613476 2.59979625578436 3.06075262526231 2.59979625578436 2.59979625578436 2.59979625578436 2.59979625578436 3.22380152582246 2.59979625578436 2.59979625578436 2.59979625578436 2.59979625578436 3.10996514328171 3.15779812644779 2.59979625578436 2.59979625578436 3.12381515159364 2.59979625578436 2.59979625578436 3.66154325580684 2.59979625578436 3.17264699689973 3.06480719808051 2.59979625578436 2.59979625578436 2.59979625578436 2.59979625578436 2.59979625578436 3.47693337962058 2.59979625578436 2.9813665940389 2.59979625578436 2.59979625578436 2.59979625578436 2.59979625578436 3.13906168656558 2.59979625578436 2.59979625578436 2.59979625578436 2.59979625578436 4.4569336025263 2.59979625578436 2.96925739016971 2.59979625578436 2.59979625578436 2.59979625578436 2.59979625578436 2.59979625578436 2.59979625578436 3.16746079526105 2.59979625578436 2.59979625578436 2.59979625578436 2.59979625578436 3.14391809079161 2.59979625578436 3.63776513294116 3.49715164307647 2.59979625578436 3.25899884065111 3.09756767139413 3.09650342821345 2.59979625578436 3.6456884204348 2.59979625578436 3.23341689300654 3.13708430358419 2.59979625578436 3.08352688683135 3.04948717202689 2.59979625578436 3.20605869871251 2.59979625578436 2.59979625578436 3.32153583160461 2.59979625578436 2.59979625578436 2.59979625578436 2.59979625578436 2.59979625578436 3.17286485156 3.28868788740215 2.59979625578436 2.59979625578436 2.59979625578436 2.59979625578436 2.59979625578436 2.59979625578436 2.59979625578436 2.59979625578436 3.67796763501617 2.59979625578436 2.59979625578436 2.59979625578436 2.59979625578436 2.59979625578436 3.26616395938827 2.59979625578436 2.59979625578436 3.77287603967699 2.59979625578436 3.12551148095829 2.59979625578436 2.59979625578436 3.43931519236312 3.35631907845476 2.59979625578436 2.59979625578436 2.59979625578436 3.0680091370017 2.59979625578436 2.59979625578436 2.59979625578436 3.26482453652333 2.59979625578436 2.59979625578436 3.13091120944092 2.59979625578436 3.31367075302264 2.59979625578436 2.59979625578436 3.04596543434785 2.59979625578436 2.59979625578436 3.14802037916805 2.59979625578436 3.23299208811065 2.59979625578436 2.59979625578436 2.59979625578436 2.59979625578436 2.59979625578436 2.59979625578436 2.59979625578436 2.59979625578436 3.38077863823906 3.09854109867356 3.05152976655718 2.59979625578436 2.59979625578436 2.59979625578436 2.59979625578436 2.59979625578436 2.59979625578436 2.59979625578436 2.59979625578436 2.59979625578436 2.59979625578436 2.59979625578436 2.59979625578436 2.59979625578436 2.59979625578436 2.59979625578436 4.11618641403075 2.59979625578436 3.32444621738729 3.12404357264528 2.59979625578436 3.52325764568153 2.59979625578436 2.59979625578436 2.59979625578436 2.59979625578436 2.59979625578436 2.59979625578436 2.59979625578436 2.59979625578436 3.03997188674666 2.59979625578436 2.59979625578436 2.59979625578436 2.59979625578436 2.59979625578436 2.59979625578436 2.59979625578436 3.28720428082605 2.59979625578436 2.59979625578436 3.36940304494811 2.59979625578436 2.59979625578436 2.59979625578436 2.59979625578436 2.59979625578436 2.59979625578436 2.59979625578436 2.59979625578436 2.59979625578436 2.59979625578436 3.04131369721671 2.59979625578436 3.11791344840348 3.47359458653169 2.59979625578436 2.59979625578436 2.59979625578436 2.59979625578436 3.0284462862932 2.59979625578436 2.59979625578436 2.59979625578436 2.59979625578436 3.1664216170609 2.59979625578436 2.59979625578436 2.59979625578436 2.59979625578436 2.59979625578436 2.59979625578436 2.59979625578436 2.59979625578436 2.59979625578436 2.59979625578436 2.59979625578436 2.59979625578436 2.59979625578436 2.59979625578436 2.59979625578436 2.59979625578436 2.59979625578436 2.59979625578436 3.37185434725751 2.59979625578436 2.59979625578436 2.59979625578436 2.59979625578436 2.59979625578436 2.59979625578436 2.59979625578436 2.59979625578436 2.59979625578436 2.59979625578436 2.59979625578436 2.59979625578436 2.59979625578436 2.59979625578436 2.59979625578436 2.59979625578436 2.59979625578436 2.59979625578436 2.59979625578436 2.59979625578436 3.60043099403342 2.59979625578436 2.59979625578436 2.59979625578436 2.59979625578436 2.59979625578436 2.59979625578436 2.59979625578436 2.59979625578436 2.59979625578436 3.37017545708318 2.59979625578436 2.59979625578436 2.59979625578436 2.59979625578436 2.59979625578436 2.59979625578436 2.59979625578436 2.59979625578436 3.21559004798566 2.59979625578436 2.59979625578436 2.59979625578436 2.59979625578436 2.59979625578436 2.59979625578436 3.81948308357673 2.59979625578436 3.22322736688131 2.59979625578436 2.59979625578436 2.59979625578436 2.59979625578436 2.59979625578436 2.59979625578436 3.25815219576688 2.59979625578436 3.34444953840647 2.59979625578436 2.59979625578436 2.59979625578436 2.59979625578436 3.14201754722178 2.59979625578436 2.59979625578436 3.21444532604007 2.59979625578436 2.59979625578436 2.59979625578436 2.59979625578436 2.59979625578436 2.59979625578436 2.59979625578436 2.59979625578436 2.59979625578436 2.59979625578436 2.59979625578436 2.59979625578436 2.59979625578436 2.59979625578436 2.59979625578436 2.59979625578436 2.59979625578436 2.59979625578436 2.59979625578436 2.59979625578436 2.59979625578436 3.18649476359596 2.59979625578436 2.59979625578436 2.59979625578436 2.59979625578436 2.59979625578436 2.59979625578436 2.59979625578436 2.59979625578436 2.59979625578436 2.59979625578436 3.4515794909386 2.59979625578436 2.59979625578436 3.2427149139147 2.59979625578436 2.59979625578436 2.59979625578436 2.59979625578436 2.59979625578436 2.59979625578436 2.59979625578436 2.59979625578436 2.59979625578436 2.59979625578436 2.59979625578436 2.59979625578436 2.59979625578436 3.2568317893317 2.59979625578436 3.36362012377228 3.32630363502723 3.40116079843692 2.59979625578436 2.59979625578436 2.59979625578436 3.12901589028519 2.59979625578436 2.59979625578436 2.59979625578436 2.59979625578436 2.59979625578436 2.59979625578436 2.59979625578436 2.59979625578436 2.59979625578436 2.59979625578436 2.59979625578436 3.35379231418697 3.2235071789958 3.06746869606695 2.59979625578436 3.39802017770579 2.59979625578436 2.59979625578436 3.55735590474518 2.59979625578436 3.26704859034321 3.30313529149927 4.13821543031849 2.59979625578436 2.59979625578436 3.09559387004943 2.59979625578436 2.59979625578436 3.33771173039697 2.59979625578436 2.59979625578436 3.3537310595367 3.22145036302252 2.59979625578436 2.59979625578436 2.59979625578436 2.59979625578436 2.59979625578436 2.59979625578436 2.59979625578436 2.59979625578436 2.59979625578436 2.59979625578436 2.59979625578436 3.28072078774946 2.59979625578436 2.59979625578436 2.59979625578436 2.59979625578436 2.59979625578436 2.59979625578436 2.59979625578436 2.59979625578436 2.59979625578436 2.59979625578436 2.59979625578436 2.59979625578436
Manes.01G199100.v6.1 6.97292242400076 7.02654527091009 6.77814009272447 7.10701684099885 7.84070729240987 6.7338040871218 7.19996345099335 7.16621138591695 7.84198784308284 8.03634801119879 6.85658095852757 7.16727823445226 6.81014051148133 7.40579349515117 8.09991357384466 6.67064415319503 6.99940912623223 7.35129889845659 7.20569312632655 7.57507150335875 6.44790377588137 6.39949928820977 6.90724282918603 7.43895979428352 8.12073196485699 6.69296096779593 6.66632605276509 7.10875085006909 7.13197899027252 7.57907154682873 6.53253632489888 6.60728167787617 6.85601702623859 7.1787222099821 8.43380110378942 6.46144938421614 7.20499816341638 7.0128419471236 7.00623273894078 7.7398958026496 6.79643494606952 7.26883636520855 6.93775734347289 7.22695388229773 8.45023722605623 6.39715682913294 6.96318240210453 6.87637079637208 7.69775498408699 9.35489282972749 6.68163339184914 7.08438426053071 7.08120096478329 7.46411534683901 8.38773094577449 6.31186172359965 7.242923955561 7.10172793566086 7.19312418844007 9.38251392810704 6.58559147921269 6.90232779557783 7.00232005068466 6.83854735850463 7.63795488940653 6.67229509362777 7.29187624214292 7.16384969321317 7.15993244579111 7.74701939332123 6.4006977734273 6.60856222214029 7.18395281310668 7.33560542960778 6.53526458751034 6.66693605692518 7.03722851571361 7.25473190844126 7.33516557482746 8.59429582431168 6.59573911654919 7.03737226783457 7.31655057921904 7.40556754281675 8.33305586853142 6.34255011836582 7.32662389045128 7.21304828713405 7.38904053688686 7.5605858022049 6.85376789498163 7.4658178611607 6.92414075549998 7.27552423126328 7.41062436086895 7.68516918830842 6.80776324711473 7.37208034800478 6.43973360192828 7.01972006696287 9.05331955451243 6.61176542180881 7.16895120391216 6.6015142796486 7.66694504603279 8.6765254387897 6.88321704877896 7.4696159325404 6.91651768482971 8.54520608931264 8.66618209040012 5.87183630525931 7.29603130575737 7.13652972904565 7.02921040017765 8.56311693921208 6.93424429392559 7.24036032218831 6.82556628029573 7.40495269024511 7.54238265752019 6.87128042367197 7.07990203950909 7.03173880119798 7.66273400188362 7.84151683197884 6.42288131065687 7.15860212312845 7.22088005775187 7.99043757303689 7.7601680845856 5.85575232704764 7.89527346962212 7.45339463494191 8.80776180179078 8.62112368172628 6.74188230110581 7.15386230902055 7.43832790764455 7.79241087255752 7.42580708101629 6.23406413289225 7.06047585135794 6.65951936907607 8.129638632072 8.48760276245685 6.16092693413048 6.74875446771812 6.55318906199436 7.53061015981488 8.56534617291932 6.12475792908543 7.57435769560242 6.89120510700728 7.67714168979536 7.41864017927563 6.52499949751456 7.22498869099386 7.16239918327992 7.60360592371161 9.22872746571093 6.42417410536703 6.76601960868479 6.80370413386122 7.73592831660429 8.5806155425334 5.6567273546056 7.34278398230729 6.05100434830062 7.76535897551479 8.52635925334962 6.71447797435722 7.62979140889017 7.19594017169634 7.8425116466993 7.9545317125846 7.308067123395 7.16965579358729 7.35361027111698 8.82050805815196 8.25576715510467 6.71355361975414 6.88519035778606 7.27123476668246 7.70015154577382 8.12574407614993 6.20122542184889 6.86112748517543 7.71003885242768 7.26857629728244 8.8902018800232 6.69823229235828 6.38928051638935 7.33487749007489 6.44551351378112 7.49020701048495 9.0288970243063 6.45622614331501 7.26273212356709 6.98526774575337 7.85127405730047 8.12348534488432 6.55886493601139 6.83670409991795 7.01742153180298 8.68735036110069 8.78209439190584 5.97651860560068 6.69379003299455 6.73074068186193 6.99287603193158 8.30030772971416 6.24761358677668 6.99821873223806 6.98489115150686 6.84245808046169 7.70455807903467 6.60660777714523 7.21364550555289 7.07488834484053 7.43194554216876 8.80667984097446 6.19275888347526 7.39369305855853 8.12047577183491 7.44134788823504 6.12128149900874 6.51566580441877 7.26263137492158 6.55988123401388 7.14868640946803 7.59974174134533 5.86475766663431 7.06758939640425 7.05240403770112 7.62458657607741 9.07657071925611 6.53603065532911 7.11280731827855 7.19593236336731 8.26001091248749 9.14399370285699 6.80501977816381 6.88222020979036 7.36506917209559 7.32041126785653 8.7599590873486 7.05759027341143 7.34539599048782 7.27928555348067 7.82293439064072 8.94417838207816 6.77953022899942 7.00224250671186 7.24288071662692 6.88270612265682 5.83224570338506 5.84295443180537 7.30808109115306 7.33866209686599 7.52468754260724 8.79359909577384 6.37472090233173 7.02506320712495 7.30591017924476 7.33275966445173 8.91348769119809 6.4827892036595 6.89217732608232 7.0520121870722 7.79626177929884 8.72695144533412 6.99058285545081 7.19906365960502 7.25441852422785 7.38945358206151 9.26716545842256 7.11875257968409 6.36648207230017 7.58994508160739 7.47947735572094 7.88944768820769 7.55097089215532 6.98467792521614 6.57240150712144 7.52386384425728 8.40930118182769 8.75513927489648 6.27755289958559 7.32305179513168 7.18823362829479 7.79923022061615 8.69961670171763 6.72945623588425 7.34574090083746 7.51000367063497 7.22027364499558 9.17295063790783 6.68735075986032 6.73266426092582 7.02430096123383 7.2402477517161 8.64817358525565 7.04501064298813 6.94259788839591 6.84855666603559 6.65362147667136 8.33466565633298 6.43555272561367 6.57228066771591 6.52345484053807 8.49225197615226 8.18424346383234 6.69602308159443 7.23127221648823 7.04502064469622 6.9443509946821 8.9943760472495 6.51883861768007 6.33440568041313 6.59033608270156 7.19072272618566 7.71943837941994 6.82209610794402 6.74291449271971 7.04625323729324 7.31044688244361 8.05683446941429 6.50605899247593 6.85872338388949 6.7142695058732 7.78354647587 7.17295988287586 5.93139277530669 6.91262360727971 7.42902400226362 7.26550557847129 8.67427832750791 6.72376560675966 7.40362366732783 7.36165081440204 6.24496041229669 8.32086285797198 5.90189080663234 7.02305156141305 6.59975818320288 7.88660599852555 8.23380234166352 6.38352832693831 7.47012548594698 7.2429662709254 7.63697545952441 8.21948040493634 6.32790489971544 7.2556677427685 6.80515649661618 7.20214940370094 8.05533089029366 6.95844424680587 6.47910114755052 7.17066484156783 7.50714481400465 8.58527429353963 5.74909780524611 6.97073780328038 7.07845743790646 7.36199350219847 8.05270086101095 6.09839560356163 7.19291144480859 6.49124812195265 7.34966560266473 8.48687982246458 8.37096431517919 6.77693577542584 6.7233890445303 7.09568525455865 7.47861397311943 8.23617606240219 6.67247656751077 7.32849500066646 6.84183440427349 6.75297831905951 8.77724071994079 6.14712774890284 6.74006221475605 7.06655376918961 7.5510868575147 8.16866663232519 6.56492471305828 7.39110180355223 7.79255360324819 7.32639734022455 8.64896274470974 6.84363464546323 7.92003019741366 7.76706551638044 7.37679785362519 8.25972880516196 5.81769944355154 6.5539122457478 7.0729886777863 6.97486695976859 8.0647631828248 6.73945518044752 7.1827241413712 6.80597034678075 8.25326515407641 8.94728398181188 6.2183111462724 6.82210666319059 6.42162240855399 7.28904898204807 8.41130797495817 6.61517692885572 7.20397272102793 6.56169648180577 7.7397075323069 7.60713757598434 6.59581418283792 7.11273837915936 6.99927575323635 7.17220028817515 8.5490577475568 7.35668768788362 7.19550741306508 7.42293634949085 5.88407960754861 7.80565725537534 6.77318735849341 7.60638475427026 7.32618849441634 7.93431233120232 8.83599280646758 6.79608882021213 6.76419917050313 7.33283207594615 7.98733276461266 8.49986667394528 6.2452951381213 7.12081685796915 7.45087345102126 7.7081061956337 8.45060060079222 7.25514115751161 7.58708259204992 6.9020100236562 7.49420562464214 7.54498219476375 6.73131780815343 7.40321656753182 6.68089540035314 7.7461258909984 7.58551798410563 6.129784346443 6.80837369455673 6.9840550938561 7.31549721036385 7.98769522826278 6.79472728458157 7.46346195933936 7.10883227998201 7.40011702500385 9.07565377172539 6.38933318620148 7.01448027014268 7.089548954376 7.8701269699079 8.49229325968225 7.91702890553948 6.08152402546419 7.16136445197454 6.90640354327521 7.4239240872134 8.32023854104142 6.33343145066978 7.0972062286677 6.5864517071297 7.60083506451014 8.416103256774 5.99760516205532 7.15372290445411 7.4002779799205 8.30065048362751 8.72837669975936 6.07420181579502 7.27823117401745 7.06537176971595 7.41257861805645 8.75448857829683 6.43176331573802 6.85437946123528 7.17885974565916 7.88666009599704 7.3785707122962 6.20816497381249 7.01417221709273 5.99883600549955 7.36886242253695 8.93591469331856 6.402454402443 7.07261678869911 6.85903496518941 6.81501157820954 8.81900627387565 6.36324534999787 7.12427924331519 6.76371936666709 7.57150045271597 8.9043143777603 6.57435448664094 6.07513034651528 6.57729662530599 7.53768074381273 7.51772760924029 6.02838160497965 7.08065283274044 7.11390840039743 7.81201214232672 9.12090326528363 6.93440413117762 6.78015667923431 6.75347538624195 7.22030778984877 8.21406500716892 6.69354133925031 7.2548383536477 6.6418531432829 8.13918836713215 8.17287773350888 6.37866831526353 6.8768019823036 6.8446466254942 7.43170827673542 8.66346733450638 5.72041693783117 7.01213939108791 6.43806018508158 8.24561968774612 8.20339738851857 6.48783819974561 6.75504833006997 6.79791400783281 6.96916171333431 8.21411246824832 6.81679434601908 7.20755355318381 6.88308208080671 7.40873635315982 9.00632990469636 6.45455538513055 6.81648880384445 6.38168198554366 7.3877416253414 9.26896841381041 6.61475254290097 6.72665380306236 7.11173684772764 7.15731767156186 8.43288402033867 6.09586759451944 6.83768406039477 6.86292927022877 7.60987705291464 8.97659431214631 7.19209843761158 6.21982734226264 7.25323875224931 7.31008827627966 7.57699316669211 8.76858888912197 6.19147219054546 6.75554767009865 6.75978117009649 7.9680966223013 8.10667438622243 6.72800358305487 5.86433763617526 6.68072410334357 6.73155656009797 7.38410764750215 6.53143575936266 7.18537714584831 7.0709539132431 7.2807544574804 8.41777574373636 6.55946199006036 7.399793487914 6.60753831357981 7.24163128285273 9.09317138889999 6.50172134448209 6.82441012783914 6.6285255370976 7.62283323477425 8.92174041081585 6.32016306394324 6.26488916892787 6.56257448295997 7.16622095480691 6.37939795900779 6.80910409853774 7.19259105672657 7.3091986728471 7.43995189127711 7.97759704819804 6.44299013452698 6.93603194128031 6.69531908538869 7.24593787766653 8.259342721106 6.71044881663226 6.54352729384917 6.93173518284904 7.0516424223756 8.48247444265505 6.44008671163124 7.1536075581911 6.86950151086471 7.45744966414138 8.4627385048092 7.09522781002907 7.18762579403819 7.15868783437911 7.65992866491377 8.52977266481622 7.01938674573899 7.15045629400008 7.26325782269758 8.23172348338383 5.72440515974775 6.06470932424009 7.22219227874154 6.94453453911188 7.50775029216306 7.95909489355878 6.0718168977951 7.08333511791362 7.03247135586579 7.19147603657242 7.91135285850106 6.67367967851343 6.76781477586327 7.18882300473665 7.05630176712276 8.58553745828085 6.81812143215675 7.12585672579988 7.69491970810846 7.38992851028562 7.74781445132651 6.07727109792248 7.00760004956149 7.27339069566619 8.04010333461735 8.51269178471684 7.01886587734822 7.02462233207882 7.39908244380469 8.51170388985227 9.01412617024836 6.57433996118173 6.68052080334791 7.2262946231434 6.9617645000796 7.28481479580462 8.45409816006242 6.40842495613091 6.91078483270767 7.05557101087158 8.0385516827735 8.2218892813662 6.69503669522885 7.40824048010511 6.68988549592222 7.2393167027625 8.52805038016347 7.0991711894792 7.97652157682882 7.47059473992077 8.06544270540017 8.80463369216795 6.56209489758195 7.28660835516174 6.88045535238266 8.08364183603906 8.14921328113398 6.99607968599449 5.43284111539091 7.21337987141517 6.5943767719079 7.7534085551032 6.85076082591536 6.86496386233195 6.94416701976638 7.33134718843328 8.74299091465534 6.3161805043146 7.44598034982225 7.12989007157919 7.54540614494384 8.40287725996501 7.03661022325676 6.79882152513967 7.59869469081477 8.2605704975405 7.74008947085606 5.96344397413954 7.07693720828437 6.62645183249536 6.66172580317079 9.52099472262431 6.05792154466865 6.61554740639901 6.78280677935511 6.53856426282598 7.1230799664557 6.65937173849306 6.68801762354355 6.99155833945697 7.74509404729736 8.31998940595198 6.70532768056835 7.27300262162622 7.40239727117914 6.8596805634432 7.52357421794783 6.91970833004198 7.09825341219912 7.20967419146166 7.69151580504298 7.29773172552821 7.00778995070156 7.51873036670007 6.43789717432484 7.30117152222699 9.4466424384039 6.87435108664503 6.71917418799006 6.88986757673002 7.33404956643913 8.52750945264119 6.5795504014471 7.10205233198005 7.30026077107594 7.68590071055979 8.67199617485657 6.90436592852736 7.20006189226496 7.12455070692402 7.66129073395894 9.18588669932697 6.46863732118986 7.32169359304473 7.33696240883735 7.2017256886231 8.22319961172562 7.33444879682379
Manes.01G199200.v6.1 2.59979625578436 2.59979625578436 2.59979625578436 2.59979625578436 2.59979625578436 2.59979625578436 2.59979625578436 2.59979625578436 2.59979625578436 2.59979625578436 2.59979625578436 2.59979625578436 2.59979625578436 2.59979625578436 3.18275097244238 2.59979625578436 2.59979625578436 4.58180910017937 3.75141957250998 3.52689480351742 2.59979625578436 2.59979625578436 2.59979625578436 3.34898337200862 3.14413877371066 2.59979625578436 2.59979625578436 2.59979625578436 2.59979625578436 3.12942703094249 2.59979625578436 2.59979625578436 2.59979625578436 3.19522409136653 3.36735576210244 2.59979625578436 2.59979625578436 2.59979625578436 2.59979625578436 3.68399644396397 2.59979625578436 2.59979625578436 2.59979625578436 2.59979625578436 4.01877022318174 2.59979625578436 2.59979625578436 2.59979625578436 2.59979625578436 3.26766221655289 2.59979625578436 3.25791388366613 2.59979625578436 2.59979625578436 3.58452961246909 2.59979625578436 2.59979625578436 3.11439241586576 2.59979625578436 3.98470369819395 2.59979625578436 2.59979625578436 2.59979625578436 2.59979625578436 2.59979625578436 2.59979625578436 3.16805095130771 2.59979625578436 2.59979625578436 3.88995473718565 2.59979625578436 2.59979625578436 2.59979625578436 2.59979625578436 2.59979625578436 2.59979625578436 2.59979625578436 2.59979625578436 3.57044147755019 2.59979625578436 2.59979625578436 2.59979625578436 2.59979625578436 2.59979625578436 3.30853211464194 2.59979625578436 2.59979625578436 2.59979625578436 3.01907165093939 2.59979625578436 2.59979625578436 2.59979625578436 2.59979625578436 2.59979625578436 2.59979625578436 2.59979625578436 2.59979625578436 3.32365439216886 2.59979625578436 2.59979625578436 3.83555055270904 2.59979625578436 3.31634635312898 2.59979625578436 2.59979625578436 3.92971836159334 2.59979625578436 2.59979625578436 2.59979625578436 2.59979625578436 3.45516001602998 2.59979625578436 2.59979625578436 2.59979625578436 2.59979625578436 2.59979625578436 2.59979625578436 3.30063053759635 3.17519681097436 2.59979625578436 3.76903956309953 2.59979625578436 2.59979625578436 2.59979625578436 2.59979625578436 3.71922188825181 2.59979625578436 2.59979625578436 2.59979625578436 2.59979625578436 3.19609879642221 2.59979625578436 2.59979625578436 2.59979625578436 2.59979625578436 3.44340296313251 2.59979625578436 2.59979625578436 2.59979625578436 2.59979625578436 2.59979625578436 2.59979625578436 3.06178703260991 2.59979625578436 2.59979625578436 3.09448431999199 2.59979625578436 2.59979625578436 2.59979625578436 2.59979625578436 4.56037844696554 2.59979625578436 2.59979625578436 2.59979625578436 2.59979625578436 3.26459823700284 2.59979625578436 2.59979625578436 2.59979625578436 2.59979625578436 4.24616011034871 2.59979625578436 2.59979625578436 2.59979625578436 2.59979625578436 4.02156810560779 2.59979625578436 3.07465554562221 2.59979625578436 2.59979625578436 4.17073003022522 2.59979625578436 2.59979625578436 2.59979625578436 2.59979625578436 2.59979625578436 2.59979625578436 2.59979625578436 2.59979625578436 2.59979625578436 3.50239511963957 2.59979625578436 2.59979625578436 2.9940602321428 2.59979625578436 2.59979625578436 2.59979625578436 2.59979625578436 2.59979625578436 2.59979625578436 2.59979625578436 2.59979625578436 2.59979625578436 2.59979625578436 2.59979625578436 2.59979625578436 3.67690223879019 2.59979625578436 2.59979625578436 2.59979625578436 2.59979625578436 3.83009308163069 2.59979625578436 2.59979625578436 2.59979625578436 2.59979625578436 3.73353982866647 2.59979625578436 2.59979625578436 2.59979625578436 2.59979625578436 3.48425876672712 2.59979625578436 3.08019605297528 3.04879652493302 2.59979625578436 3.88939346655647 2.59979625578436 2.59979625578436 2.59979625578436 2.59979625578436 2.59979625578436 2.59979625578436 2.59979625578436 2.59979625578436 2.59979625578436 2.59979625578436 2.59979625578436 2.59979625578436 2.59979625578436 2.59979625578436 2.59979625578436 2.59979625578436 2.59979625578436 2.59979625578436 2.59979625578436 3.5051384300408 2.59979625578436 2.59979625578436 2.59979625578436 2.59979625578436 3.60068947668391 2.59979625578436 2.59979625578436 3.08827779899346 2.59979625578436 2.59979625578436 2.59979625578436 2.59979625578436 2.59979625578436 3.51862563651096 3.97281132513551 2.59979625578436 3.65682633054295 3.01582169102262 3.32702834205485 2.59979625578436 2.59979625578436 2.59979625578436 2.59979625578436 2.59979625578436 2.59979625578436 2.59979625578436 2.59979625578436 2.59979625578436 2.59979625578436 3.25686325425202 2.59979625578436 2.59979625578436 2.59979625578436 2.59979625578436 3.68464331108315 2.59979625578436 3.12232509438277 2.59979625578436 2.59979625578436 2.59979625578436 2.59979625578436 2.59979625578436 2.59979625578436 3.09920040061693 2.59979625578436 2.59979625578436 2.59979625578436 2.59979625578436 3.02532496867072 2.59979625578436 3.67127404849583 3.10157727781174 3.26645129656096 2.59979625578436 2.59979625578436 4.29411116576147 2.59979625578436 2.59979625578436 2.59979625578436 2.59979625578436 3.67528607409489 2.59979625578436 2.59979625578436 2.59979625578436 2.59979625578436 4.05051050385255 2.59979625578436 2.59979625578436 2.59979625578436 2.59979625578436 2.59979625578436 2.59979625578436 2.59979625578436 2.59979625578436 2.59979625578436 3.77178160445201 2.59979625578436 2.59979625578436 2.59979625578436 2.59979625578436 3.92356263648021 2.59979625578436 2.59979625578436 2.59979625578436 2.59979625578436 4.16949153132675 2.59979625578436 2.59979625578436 2.59979625578436 2.59979625578436 3.4385730909892 2.59979625578436 2.59979625578436 2.59979625578436 2.59979625578436 2.59979625578436 2.59979625578436 3.06622404529752 2.59979625578436 2.59979625578436 3.69595611578435 2.59979625578436 2.59979625578436 2.59979625578436 2.59979625578436 3.87085040539755 2.59979625578436 2.59979625578436 2.59979625578436 2.59979625578436 3.26109012879803 2.59979625578436 2.59979625578436 2.59979625578436 2.59979625578436 3.82159579433779 2.59979625578436 3.17763575246582 2.59979625578436 2.59979625578436 3.06075262526231 3.15022104454705 2.59979625578436 2.59979625578436 2.59979625578436 2.59979625578436 3.19836810956745 3.03225364507438 3.27934697100873 2.59979625578436 3.71829811035671 2.59979625578436 2.59979625578436 2.59979625578436 2.59979625578436 3.3738486396907 3.95725259331698 2.59979625578436 2.59979625578436 2.59979625578436 2.59979625578436 4.80396168069186 2.59979625578436 2.59979625578436 2.59979625578436 2.59979625578436 3.91442023250596 2.59979625578436 2.9813665940389 2.59979625578436 2.59979625578436 3.8234705398892 2.59979625578436 2.59979625578436 2.59979625578436 2.59979625578436 2.59979625578436 2.59979625578436 2.59979625578436 2.59979625578436 3.4929316787057 4.12359384027158 2.59979625578436 3.08059389465736 2.59979625578436 2.59979625578436 4.4249266853067 2.59979625578436 3.35977791636333 2.59979625578436 2.59979625578436 3.62292636951278 2.59979625578436 2.59979625578436 3.07195668903267 2.59979625578436 4.92469958348371 2.59979625578436 3.09756767139413 2.59979625578436 2.59979625578436 3.86777619171094 2.59979625578436 2.59979625578436 2.59979625578436 2.59979625578436 3.55429179112453 2.59979625578436 2.59979625578436 3.20605869871251 2.59979625578436 2.59979625578436 2.59979625578436 2.59979625578436 3.3699188977181 2.59979625578436 4.06084683536767 2.59979625578436 2.59979625578436 3.28868788740215 2.59979625578436 4.66092478254737 2.59979625578436 2.59979625578436 2.59979625578436 2.59979625578436 4.45145817549436 2.59979625578436 2.59979625578436 2.59979625578436 2.59979625578436 2.59979625578436 2.59979625578436 3.26490597460946 2.59979625578436 2.59979625578436 4.11532464408393 2.59979625578436 2.59979625578436 2.59979625578436 2.59979625578436 3.53101584287459 2.59979625578436 3.88252562402422 2.59979625578436 2.59979625578436 4.82046107892288 2.59979625578436 2.59979625578436 2.59979625578436 2.59979625578436 3.07210468251341 2.59979625578436 2.59979625578436 2.59979625578436 2.59979625578436 2.59979625578436 4.40248305076845 2.59979625578436 2.59979625578436 2.59979625578436 2.59979625578436 3.538429025029 2.59979625578436 2.59979625578436 2.59979625578436 2.59979625578436 3.78156554842558 2.59979625578436 2.59979625578436 2.59979625578436 2.59979625578436 3.72925921589969 2.59979625578436 3.45536328277789 2.59979625578436 2.59979625578436 3.36713490980945 2.59979625578436 2.59979625578436 3.14868655853493 2.59979625578436 2.59979625578436 2.59979625578436 2.59979625578436 2.59979625578436 2.59979625578436 2.59979625578436 2.59979625578436 2.59979625578436 2.59979625578436 2.59979625578436 3.6202419437708 2.59979625578436 2.59979625578436 2.59979625578436 2.59979625578436 4.06940132905997 2.59979625578436 3.04736748769776 2.59979625578436 2.59979625578436 3.71169974230701 2.59979625578436 2.59979625578436 3.21993074199792 2.59979625578436 3.91656481713282 2.59979625578436 2.59979625578436 3.0356971867682 2.59979625578436 2.59979625578436 2.59979625578436 2.59979625578436 2.59979625578436 2.59979625578436 2.59979625578436 2.59979625578436 2.59979625578436 2.59979625578436 2.59979625578436 4.03905554454009 2.59979625578436 2.59979625578436 2.59979625578436 2.59979625578436 4.01271743828352 2.59979625578436 3.11791344840348 2.59979625578436 2.59979625578436 3.13864089446275 2.59979625578436 2.59979625578436 2.59979625578436 2.59979625578436 2.59979625578436 2.59979625578436 2.59979625578436 2.59979625578436 2.59979625578436 3.65087979903062 2.59979625578436 3.35112322452084 2.96285904255512 2.59979625578436 4.17112351917494 3.02196137564689 2.59979625578436 2.59979625578436 2.59979625578436 2.59979625578436 3.6604689730663 3.1839706467237 2.59979625578436 2.59979625578436 2.59979625578436 4.03768077184493 2.59979625578436 2.59979625578436 2.59979625578436 2.59979625578436 3.46235777925282 2.59979625578436 2.59979625578436 2.59979625578436 2.59979625578436 3.18528064700602 2.59979625578436 2.59979625578436 2.59979625578436 2.59979625578436 3.88623625463831 2.59979625578436 2.59979625578436 2.59979625578436 2.59979625578436 3.63334554052997 2.59979625578436 2.59979625578436 2.59979625578436 2.59979625578436 2.59979625578436 2.59979625578436 3.13052693773863 3.45899228328628 3.15184207342633 2.59979625578436 2.59979625578436 2.59979625578436 2.59979625578436 2.59979625578436 3.99925688339375 2.59979625578436 2.59979625578436 2.59979625578436 2.59979625578436 4.23913379881278 2.59979625578436 2.59979625578436 3.25361919067026 2.59979625578436 3.93208784448111 2.59979625578436 2.59979625578436 2.59979625578436 2.59979625578436 4.5351836467228 2.59979625578436 2.59979625578436 2.59979625578436 2.59979625578436 2.59979625578436 2.59979625578436 3.25815219576688 2.59979625578436 2.59979625578436 4.06331070046321 2.59979625578436 2.59979625578436 2.59979625578436 3.36223058634014 3.72038508042579 2.59979625578436 2.59979625578436 2.59979625578436 2.59979625578436 3.50378192147112 2.59979625578436 3.33857317196314 2.59979625578436 2.59979625578436 2.59979625578436 2.59979625578436 2.59979625578436 2.59979625578436 2.59979625578436 4.00942744569759 2.59979625578436 2.59979625578436 2.59979625578436 2.59979625578436 2.59979625578436 2.59979625578436 2.59979625578436 3.0324307448167 3.31593868767472 2.59979625578436 3.29644996195684 3.10899527952792 2.59979625578436 2.59979625578436 2.59979625578436 3.25257180805638 2.59979625578436 2.59979625578436 2.59979625578436 2.59979625578436 3.55977836462968 2.59979625578436 3.38404745483947 3.18171305316302 2.59979625578436 3.65934735605141 2.59979625578436 2.59979625578436 2.59979625578436 2.59979625578436 2.59979625578436 2.59979625578436 2.59979625578436 2.59979625578436 2.59979625578436 3.90856160667753 2.59979625578436 3.17310155599223 2.59979625578436 3.8335430440529 2.59979625578436 3.21892146666363 2.59979625578436 2.59979625578436 3.34414564086158 3.61024766233292 2.59979625578436 3.28948764884999 3.15933867912396 2.59979625578436 2.59979625578436 2.59979625578436 2.59979625578436 2.59979625578436 2.59979625578436 4.71432767896825 2.59979625578436 3.2235071789958 2.59979625578436 2.59979625578436 2.59979625578436 2.59979625578436 3.13558510809591 2.59979625578436 2.59979625578436 3.53538582533427 2.59979625578436 2.59979625578436 2.59979625578436 2.59979625578436 2.59979625578436 2.59979625578436 3.1964791051938 2.59979625578436 2.59979625578436 4.40336489770596 2.59979625578436 2.59979625578436 2.59979625578436 2.59979625578436 2.59979625578436 2.59979625578436 2.59979625578436 2.59979625578436 2.59979625578436 3.64382940224356 2.59979625578436 2.59979625578436 2.59979625578436 2.59979625578436 3.22438648604129 2.59979625578436 2.59979625578436 2.59979625578436 2.59979625578436 4.01263954092303 2.59979625578436 3.08270106822196 2.59979625578436 2.59979625578436 4.13235604136307 2.59979625578436
Manes.01G199300.v6.1 2.59979625578436 2.59979625578436 2.59979625578436 2.59979625578436 2.59979625578436 2.59979625578436 2.59979625578436 2.59979625578436 2.59979625578436 2.59979625578436 2.59979625578436 2.59979625578436 3.11804907243019 2.59979625578436 2.59979625578436 2.59979625578436 2.59979625578436 2.59979625578436 2.59979625578436 2.59979625578436 2.59979625578436 2.59979625578436 2.59979625578436 2.59979625578436 2.59979625578436 2.59979625578436 2.59979625578436 2.59979625578436 2.59979625578436 2.59979625578436 2.59979625578436 2.59979625578436 2.59979625578436 2.59979625578436 2.59979625578436 2.59979625578436 3.70972850317257 2.59979625578436 2.59979625578436 2.59979625578436 2.59979625578436 2.59979625578436 2.59979625578436 2.59979625578436 2.59979625578436 2.59979625578436 2.59979625578436 2.59979625578436 2.59979625578436 2.59979625578436 2.59979625578436 2.59979625578436 2.59979625578436 2.59979625578436 2.59979625578436 2.59979625578436 2.59979625578436 2.59979625578436 2.59979625578436 2.59979625578436 2.59979625578436 2.59979625578436 2.59979625578436 2.59979625578436 2.59979625578436 2.59979625578436 2.59979625578436 3.19194094230314 2.59979625578436 2.59979625578436 2.59979625578436 2.59979625578436 2.59979625578436 2.59979625578436 2.59979625578436 2.59979625578436 2.59979625578436 2.59979625578436 2.59979625578436 2.59979625578436 2.59979625578436 2.59979625578436 2.59979625578436 2.59979625578436 2.59979625578436 2.59979625578436 2.59979625578436 2.59979625578436 2.59979625578436 2.59979625578436 2.59979625578436 2.59979625578436 2.59979625578436 2.59979625578436 2.59979625578436 2.59979625578436 2.59979625578436 2.59979625578436 2.59979625578436 2.59979625578436 2.59979625578436 2.59979625578436 2.59979625578436 2.59979625578436 2.59979625578436 2.59979625578436 2.59979625578436 2.59979625578436 2.59979625578436 2.59979625578436 2.59979625578436 2.59979625578436 2.59979625578436 2.59979625578436 2.59979625578436 2.59979625578436 2.59979625578436 2.59979625578436 3.40831739229295 2.59979625578436 2.59979625578436 2.59979625578436 2.59979625578436 2.59979625578436 2.59979625578436 2.59979625578436 2.59979625578436 2.59979625578436 2.59979625578436 2.59979625578436 2.59979625578436 2.59979625578436 2.59979625578436 2.59979625578436 2.59979625578436 2.59979625578436 2.59979625578436 2.59979625578436 3.11715769885859 2.59979625578436 2.59979625578436 2.59979625578436 2.59979625578436 2.59979625578436 2.59979625578436 2.59979625578436 2.59979625578436 2.59979625578436 2.59979625578436 2.59979625578436 2.59979625578436 2.59979625578436 2.59979625578436 2.59979625578436 2.59979625578436 2.59979625578436 2.59979625578436 2.59979625578436 2.59979625578436 2.59979625578436 2.59979625578436 2.59979625578436 2.59979625578436 2.59979625578436 2.59979625578436 2.59979625578436 2.59979625578436 2.59979625578436 2.59979625578436 2.59979625578436 2.59979625578436 2.59979625578436 2.59979625578436 2.59979625578436 2.59979625578436 2.59979625578436 2.59979625578436 2.59979625578436 2.59979625578436 2.59979625578436 2.59979625578436 2.59979625578436 2.59979625578436 2.9940602321428 2.59979625578436 2.59979625578436 2.59979625578436 2.59979625578436 2.59979625578436 2.59979625578436 2.59979625578436 2.59979625578436 2.59979625578436 2.59979625578436 2.59979625578436 2.59979625578436 2.59979625578436 2.59979625578436 3.48383847847714 2.59979625578436 2.59979625578436 2.59979625578436 2.59979625578436 2.59979625578436 2.59979625578436 3.11263355011005 2.59979625578436 2.59979625578436 3.0737295239543 2.59979625578436 2.59979625578436 2.59979625578436 2.59979625578436 2.59979625578436 3.04879652493302 2.59979625578436 2.59979625578436 2.59979625578436 2.59979625578436 3.02576765931864 2.59979625578436 2.59979625578436 2.59979625578436 2.59979625578436 3.07224328759053 2.59979625578436 2.59979625578436 2.59979625578436 2.59979625578436 2.59979625578436 2.59979625578436 2.59979625578436 2.59979625578436 2.59979625578436 2.59979625578436 2.59979625578436 2.59979625578436 2.59979625578436 2.59979625578436 3.14997929703986 2.59979625578436 2.59979625578436 2.59979625578436 2.59979625578436 2.59979625578436 2.59979625578436 2.59979625578436 2.59979625578436 3.12024369940562 2.59979625578436 2.59979625578436 2.59979625578436 2.59979625578436 2.59979625578436 3.01582169102262 2.59979625578436 2.59979625578436 2.59979625578436 2.59979625578436 3.17608306896042 2.59979625578436 2.59979625578436 2.59979625578436 3.373346376899 3.07878727232066 2.59979625578436 2.59979625578436 2.59979625578436 3.35176661093158 2.59979625578436 2.59979625578436 2.59979625578436 2.59979625578436 2.59979625578436 3.06864531641847 2.59979625578436 2.59979625578436 2.59979625578436 2.59979625578436 3.05198833785288 3.09920040061693 2.59979625578436 2.59979625578436 2.59979625578436 2.59979625578436 2.59979625578436 2.59979625578436 2.59979625578436 2.59979625578436 2.59979625578436 3.41150002700353 2.59979625578436 2.59979625578436 2.59979625578436 2.59979625578436 3.03747957287136 2.59979625578436 2.59979625578436 2.59979625578436 2.59979625578436 3.24661910325328 2.59979625578436 2.59979625578436 2.59979625578436 2.59979625578436 2.59979625578436 2.59979625578436 2.59979625578436 2.59979625578436 2.59979625578436 3.19008785338756 2.59979625578436 2.59979625578436 2.59979625578436 2.59979625578436 2.59979625578436 2.59979625578436 2.59979625578436 2.59979625578436 2.59979625578436 2.59979625578436 2.59979625578436 2.59979625578436 2.59979625578436 2.59979625578436 2.59979625578436 2.59979625578436 2.59979625578436 2.59979625578436 3.16658773388875 2.59979625578436 2.59979625578436 2.59979625578436 2.59979625578436 2.59979625578436 3.14223713453464 2.59979625578436 2.59979625578436 2.59979625578436 2.59979625578436 3.14215221956444 2.59979625578436 2.59979625578436 2.59979625578436 2.59979625578436 2.59979625578436 2.59979625578436 2.59979625578436 2.59979625578436 2.59979625578436 2.59979625578436 2.59979625578436 2.59979625578436 2.59979625578436 2.59979625578436 3.08587502403935 2.59979625578436 2.59979625578436 2.59979625578436 2.59979625578436 3.17372833296139 2.59979625578436 2.59979625578436 2.59979625578436 2.59979625578436 2.59979625578436 2.59979625578436 2.59979625578436 2.59979625578436 3.38788451366808 2.59979625578436 2.59979625578436 2.59979625578436 2.59979625578436 2.59979625578436 2.59979625578436 2.59979625578436 2.59979625578436 2.59979625578436 2.59979625578436 2.59979625578436 2.99054227134901 2.59979625578436 2.59979625578436 2.59979625578436 2.59979625578436 2.59979625578436 2.59979625578436 2.59979625578436 2.59979625578436 3.52342389776374 2.59979625578436 2.59979625578436 2.59979625578436 2.59979625578436 2.59979625578436 2.59979625578436 2.59979625578436 2.59979625578436 2.59979625578436 2.59979625578436 3.14919715036927 2.59979625578436 2.59979625578436 2.59979625578436 2.59979625578436 3.47516363191189 2.59979625578436 2.59979625578436 2.59979625578436 2.59979625578436 2.59979625578436 2.59979625578436 2.59979625578436 2.59979625578436 2.59979625578436 3.4519326062339 2.59979625578436 2.59979625578436 2.59979625578436 2.59979625578436 2.59979625578436 2.59979625578436 2.59979625578436 2.59979625578436 2.59979625578436 2.59979625578436 2.59979625578436 2.59979625578436 2.59979625578436 2.59979625578436 2.59979625578436 2.59979625578436 2.59979625578436 2.59979625578436 2.59979625578436 3.5652046731186 2.59979625578436 2.59979625578436 2.59979625578436 2.59979625578436 2.59979625578436 2.59979625578436 2.59979625578436 2.59979625578436 2.59979625578436 2.59979625578436 2.59979625578436 2.59979625578436 2.59979625578436 2.59979625578436 2.59979625578436 2.59979625578436 2.59979625578436 2.59979625578436 3.48758109411748 3.63472010443734 2.59979625578436 2.59979625578436 2.59979625578436 2.59979625578436 3.49795787344468 2.59979625578436 2.59979625578436 2.59979625578436 2.59979625578436 3.47284080734992 2.59979625578436 2.59979625578436 2.59979625578436 2.59979625578436 2.59979625578436 2.59979625578436 2.59979625578436 2.59979625578436 2.59979625578436 2.59979625578436 2.59979625578436 2.59979625578436 2.59979625578436 2.59979625578436 2.59979625578436 2.59979625578436 2.59979625578436 2.59979625578436 2.59979625578436 2.59979625578436 2.59979625578436 2.59979625578436 2.59979625578436 2.59979625578436 2.59979625578436 2.59979625578436 2.59979625578436 2.59979625578436 2.59979625578436 2.59979625578436 2.59979625578436 2.59979625578436 2.59979625578436 2.59979625578436 2.59979625578436 2.59979625578436 2.59979625578436 2.59979625578436 2.59979625578436 2.59979625578436 2.59979625578436 2.59979625578436 2.59979625578436 2.59979625578436 3.3372256094953 3.11545540883735 2.59979625578436 2.59979625578436 2.59979625578436 2.59979625578436 3.29214780067696 2.59979625578436 2.59979625578436 2.59979625578436 2.59979625578436 2.59979625578436 2.59979625578436 2.59979625578436 2.59979625578436 2.59979625578436 2.59979625578436 2.59979625578436 2.59979625578436 2.59979625578436 2.59979625578436 3.08499272863383 2.59979625578436 2.59979625578436 2.59979625578436 2.59979625578436 2.59979625578436 2.59979625578436 2.59979625578436 2.59979625578436 2.59979625578436 2.59979625578436 2.59979625578436 2.59979625578436 2.59979625578436 2.59979625578436 2.59979625578436 2.59979625578436 2.59979625578436 2.59979625578436 2.59979625578436 2.59979625578436 2.59979625578436 2.59979625578436 2.59979625578436 2.59979625578436 2.59979625578436 2.59979625578436 2.59979625578436 2.59979625578436 2.59979625578436 2.59979625578436 2.59979625578436 2.59979625578436 2.59979625578436 2.59979625578436 2.59979625578436 2.59979625578436 2.59979625578436 2.59979625578436 2.59979625578436 2.59979625578436 2.59979625578436 2.59979625578436 2.59979625578436 2.59979625578436 2.59979625578436 2.59979625578436 2.59979625578436 2.59979625578436 2.59979625578436 2.59979625578436 2.59979625578436 2.59979625578436 2.59979625578436 2.59979625578436 2.59979625578436 2.59979625578436 2.59979625578436 2.59979625578436 2.59979625578436 2.59979625578436 2.59979625578436 2.59979625578436 2.59979625578436 2.59979625578436 2.59979625578436 2.59979625578436 2.59979625578436 3.15066378465705 2.59979625578436 2.59979625578436 2.59979625578436 2.59979625578436 2.59979625578436 2.59979625578436 2.59979625578436 2.59979625578436 2.59979625578436 2.59979625578436 2.59979625578436 2.59979625578436 2.59979625578436 2.59979625578436 2.59979625578436 2.59979625578436 2.59979625578436 2.59979625578436 2.59979625578436 2.59979625578436 2.59979625578436 2.59979625578436 2.59979625578436 2.59979625578436 2.59979625578436 2.59979625578436 2.59979625578436 2.59979625578436 2.59979625578436 2.59979625578436 2.59979625578436 3.52311327369897 2.59979625578436 2.59979625578436 2.59979625578436 2.59979625578436 2.59979625578436 2.59979625578436 2.59979625578436 2.59979625578436 2.59979625578436 2.59979625578436 2.59979625578436 2.59979625578436 2.59979625578436 2.59979625578436 2.59979625578436 2.59979625578436 2.59979625578436 2.59979625578436 2.59979625578436 2.59979625578436 2.59979625578436 2.59979625578436 2.59979625578436 2.59979625578436 2.59979625578436 2.59979625578436 2.59979625578436 2.59979625578436 2.59979625578436 2.59979625578436 2.59979625578436 2.59979625578436 2.59979625578436 2.59979625578436 2.59979625578436 2.59979625578436 2.59979625578436 2.59979625578436 2.59979625578436 2.59979625578436 2.59979625578436 2.59979625578436 2.59979625578436 2.59979625578436 2.59979625578436 2.59979625578436 2.59979625578436 2.59979625578436 2.59979625578436 2.59979625578436 2.59979625578436 2.59979625578436 2.59979625578436 2.59979625578436 2.59979625578436 2.59979625578436 2.59979625578436 2.59979625578436 2.59979625578436 2.59979625578436 2.59979625578436 3.14301693326046 2.59979625578436 2.59979625578436 2.59979625578436 2.59979625578436 2.59979625578436 2.59979625578436 2.59979625578436 2.59979625578436 2.59979625578436 2.59979625578436 2.59979625578436 2.59979625578436 2.59979625578436 2.59979625578436 2.59979625578436 2.59979625578436 2.59979625578436 2.59979625578436 2.59979625578436 2.59979625578436 2.59979625578436 2.59979625578436 2.59979625578436 2.59979625578436 2.59979625578436 2.59979625578436 2.59979625578436 2.59979625578436 2.59979625578436 2.59979625578436 2.59979625578436 2.59979625578436 2.59979625578436 2.59979625578436 3.12439282256448 2.59979625578436 2.59979625578436 2.59979625578436 2.59979625578436 2.59979625578436 3.4309770644687 2.59979625578436 2.59979625578436 2.59979625578436 2.59979625578436 2.59979625578436 2.59979625578436 2.59979625578436 3.99252227860655 3.06320104111917 2.59979625578436 2.59979625578436 2.59979625578436 2.59979625578436 2.59979625578436 2.59979625578436 2.59979625578436 2.59979625578436 2.59979625578436 2.59979625578436 2.59979625578436 2.59979625578436 2.59979625578436
Manes.01G199400.v6.1 2.59979625578436 2.59979625578436 3.3403720198218 2.59979625578436 3.37876105695794 3.15536754223307 2.59979625578436 3.61358694798937 2.59979625578436 3.263295019147 3.37755019900241 2.59979625578436 3.48816860543824 2.59979625578436 3.01339967241467 3.38469515100924 2.59979625578436 2.59979625578436 2.59979625578436 3.52689480351742 3.2129912889402 2.59979625578436 3.86806484188898 2.59979625578436 2.59979625578436 2.59979625578436 3.16295777007222 2.59979625578436 2.59979625578436 3.34471773959398 2.59979625578436 2.59979625578436 2.59979625578436 3.19522409136653 3.36735576210244 3.16878379002956 2.59979625578436 3.80327872727126 3.27237941274458 2.59979625578436 2.59979625578436 2.59979625578436 2.59979625578436 2.59979625578436 2.59979625578436 2.59979625578436 3.14070476119692 3.92288365329397 3.13370949737372 2.59979625578436 2.59979625578436 3.25791388366613 2.59979625578436 2.59979625578436 3.30273000440967 2.59979625578436 3.1130976494983 3.61347262458146 3.24813913044745 2.59979625578436 2.59979625578436 2.59979625578436 3.31285807433133 2.59979625578436 3.38028800220858 2.59979625578436 3.39839961501261 3.19194094230314 3.12093291120984 2.59979625578436 2.59979625578436 2.59979625578436 3.88098319609106 2.59979625578436 2.59979625578436 2.59979625578436 2.59979625578436 4.06954504708076 2.59979625578436 2.59979625578436 3.19937689101105 2.59979625578436 4.06790948899444 2.59979625578436 3.30853211464194 3.22543616017794 2.59979625578436 3.50982048758402 3.1906912113914 2.59979625578436 2.59979625578436 2.59979625578436 2.59979625578436 3.10301656909335 2.59979625578436 2.59979625578436 3.00717831127145 3.02061995747434 3.20664689713645 3.2175151466054 3.27454701011887 2.59979625578436 2.59979625578436 2.59979625578436 2.59979625578436 2.59979625578436 2.59979625578436 3.00944776328652 3.81777442270464 2.59979625578436 3.58288439614787 2.59979625578436 3.05008182588941 3.27950361820524 2.59979625578436 2.59979625578436 3.13082777262013 2.59979625578436 3.17519681097436 2.59979625578436 3.286972458873 2.59979625578436 2.59979625578436 3.79545278377254 2.59979625578436 2.59979625578436 2.59979625578436 2.59979625578436 2.59979625578436 2.59979625578436 2.59979625578436 2.59979625578436 3.43400258277707 3.77167773008559 2.59979625578436 3.2005024480778 2.59979625578436 2.59979625578436 3.32763914543774 2.59979625578436 2.59979625578436 2.59979625578436 2.59979625578436 2.59979625578436 2.59979625578436 2.59979625578436 2.59979625578436 2.59979625578436 3.26575909677216 2.59979625578436 3.41833297366157 3.17781093920006 2.59979625578436 2.59979625578436 2.59979625578436 2.59979625578436 2.59979625578436 3.2043609590842 3.53781329340431 2.59979625578436 3.17503269450207 2.59979625578436 3.13501077494869 3.07587858392687 3.5701883979893 3.33191960041971 2.59979625578436 2.59979625578436 2.59979625578436 2.59979625578436 2.59979625578436 2.59979625578436 3.12628544447371 2.59979625578436 2.59979625578436 2.59979625578436 2.59979625578436 3.11361203837832 3.56372893638002 2.59979625578436 3.30341058845383 3.2233869813897 2.59979625578436 4.15417213189693 3.32024232022317 3.50938787220478 2.59979625578436 3.58961275319945 3.14070663490831 2.59979625578436 3.29524616250881 2.59979625578436 2.59979625578436 2.59979625578436 2.59979625578436 2.59979625578436 3.09039111622633 2.59979625578436 2.59979625578436 2.59979625578436 2.59979625578436 3.32419446547007 2.59979625578436 3.36958725084717 2.59979625578436 2.59979625578436 2.59979625578436 2.59979625578436 3.0737295239543 3.20579552351965 2.59979625578436 2.59979625578436 2.59979625578436 2.59979625578436 3.58839260699158 3.00967619553112 2.59979625578436 3.1364641154621 2.59979625578436 3.96608695733901 3.5131653356028 3.4196932705789 2.59979625578436 2.59979625578436 2.59979625578436 2.59979625578436 2.59979625578436 2.59979625578436 2.59979625578436 3.26661495764191 3.20780008800332 2.59979625578436 2.59979625578436 2.59979625578436 3.13920880252861 2.59979625578436 2.59979625578436 2.59979625578436 3.61254156417268 2.59979625578436 2.59979625578436 2.59979625578436 3.0699466230511 3.41555650284634 3.43807603486059 2.59979625578436 2.59979625578436 2.59979625578436 2.59979625578436 3.06159220116022 2.59979625578436 2.59979625578436 3.17623298287933 3.27713638788058 3.67897656628886 3.11671905717742 2.59979625578436 3.18760828080912 3.14550218000467 2.59979625578436 2.59979625578436 2.59979625578436 3.19556340470997 3.59084932441133 3.27415149574588 3.83110509497982 2.59979625578436 2.59979625578436 2.59979625578436 3.0751254337643 2.59979625578436 3.29543486065326 2.59979625578436 2.59979625578436 2.59979625578436 2.59979625578436 3.05448293938791 2.59979625578436 2.59979625578436 2.59979625578436 2.59979625578436 2.59979625578436 2.59979625578436 3.09839870207427 2.59979625578436 3.90531696907024 2.59979625578436 3.08773589500831 2.59979625578436 2.59979625578436 3.17749061347233 2.59979625578436 2.59979625578436 2.59979625578436 2.59979625578436 3.65250326144447 2.59979625578436 2.59979625578436 2.59979625578436 2.59979625578436 3.50719198956029 2.59979625578436 3.27020841900006 2.59979625578436 3.16495280147876 2.59979625578436 2.59979625578436 3.40968187193882 2.59979625578436 2.59979625578436 2.59979625578436 3.37143112947888 3.19774625800259 3.19442034293909 3.24569782192461 3.61039820947627 2.59979625578436 2.59979625578436 2.59979625578436 2.59979625578436 3.19446987617811 2.59979625578436 3.17865863106762 3.11444189945037 2.59979625578436 3.07280994667388 2.59979625578436 3.2878030887128 2.59979625578436 2.59979625578436 3.38617171524093 2.59979625578436 2.59979625578436 2.59979625578436 2.59979625578436 3.36253590573726 2.59979625578436 2.59979625578436 2.59979625578436 2.59979625578436 3.52860207380879 2.59979625578436 2.59979625578436 3.6291041059735 3.17283095979864 3.14307563156158 3.0961917105276 2.59979625578436 2.59979625578436 2.59979625578436 3.52181474650389 2.59979625578436 3.15916706065669 3.45245990967003 2.59979625578436 3.28404026497614 2.59979625578436 3.06075262526231 2.59979625578436 2.59979625578436 2.59979625578436 2.59979625578436 2.59979625578436 3.44044597459969 3.03225364507438 3.42835385336262 2.59979625578436 3.10996514328171 2.59979625578436 2.59979625578436 4.15141850794779 3.49785141248313 2.59979625578436 3.09519307076167 2.59979625578436 2.59979625578436 3.17264699689973 2.59979625578436 3.02689750774351 2.59979625578436 2.59979625578436 3.27254675750307 3.4076023698681 2.59979625578436 2.59979625578436 2.59979625578436 4.02112009448399 2.59979625578436 2.59979625578436 2.59979625578436 2.59979625578436 2.59979625578436 2.59979625578436 2.59979625578436 3.15110900783788 2.59979625578436 3.24980416694994 2.59979625578436 2.59979625578436 2.59979625578436 3.08059389465736 3.54039886021135 2.59979625578436 3.24419192203211 2.59979625578436 2.59979625578436 3.66411922568851 2.59979625578436 2.59979625578436 2.59979625578436 2.59979625578436 3.07195668903267 2.59979625578436 3.04794204847268 2.59979625578436 2.59979625578436 3.29886172274126 2.59979625578436 2.59979625578436 2.59979625578436 2.59979625578436 2.98080741821271 2.59979625578436 2.59979625578436 3.58986811839253 3.12630467899536 3.45109885259742 3.05543704798616 2.59979625578436 3.32153583160461 3.11298070489525 3.75877749998037 3.07202167120568 3.35334699951933 2.59979625578436 3.17286485156 3.08920714372086 2.59979625578436 4.11392882753146 2.59979625578436 3.10140652150073 2.59979625578436 2.59979625578436 3.19302232415317 2.59979625578436 2.59979625578436 2.59979625578436 3.44841520843695 2.59979625578436 2.59979625578436 2.59979625578436 3.41241579629101 2.59979625578436 3.99300302654404 3.35371734162331 2.59979625578436 3.12551148095829 2.59979625578436 3.26388014084464 3.19755199553219 3.13776652946732 3.98869882373956 3.19701343765189 2.59979625578436 2.59979625578436 2.59979625578436 2.59979625578436 3.1133240832199 2.59979625578436 2.59979625578436 2.59979625578436 2.59979625578436 3.93331934433811 2.59979625578436 3.37519338652555 2.59979625578436 3.04596543434785 5.74462956046561 3.23307136903005 2.59979625578436 2.59979625578436 2.59979625578436 3.96850025075125 2.59979625578436 3.09344190010374 2.59979625578436 2.59979625578436 3.48788424575146 2.59979625578436 2.59979625578436 2.59979625578436 2.59979625578436 3.23608720942091 2.59979625578436 3.36713490980945 2.59979625578436 2.59979625578436 3.14868655853493 2.59979625578436 2.59979625578436 2.59979625578436 2.59979625578436 3.49105114569248 2.59979625578436 2.59979625578436 3.1505585915272 3.44589270512451 3.98751603335295 3.0992041201342 3.48797309690425 2.59979625578436 3.49823486347591 3.11545540883735 2.59979625578436 3.35802627900853 2.59979625578436 2.59979625578436 2.59979625578436 3.47961913918967 2.59979625578436 2.59979625578436 2.59979625578436 3.03997188674666 2.59979625578436 2.59979625578436 2.59979625578436 2.59979625578436 3.46202811036683 2.59979625578436 2.59979625578436 2.59979625578436 2.59979625578436 3.4325387178651 2.59979625578436 2.59979625578436 3.23124158278061 2.59979625578436 2.59979625578436 3.63587797056122 2.59979625578436 3.22721475254557 2.59979625578436 3.33697494199146 3.14192697751166 2.59979625578436 2.59979625578436 2.59979625578436 3.31680275846176 3.27177532694313 2.59979625578436 2.59979625578436 3.11530692652306 3.0284462862932 2.59979625578436 3.2328387430116 2.59979625578436 2.97688219355799 3.89343169435146 2.59979625578436 3.27322924455616 3.65775448958064 3.13403103541172 3.44151346863759 3.0753039300318 3.09490341468928 2.59979625578436 2.59979625578436 3.11225860773288 4.26504317090378 2.59979625578436 2.59979625578436 2.59979625578436 2.59979625578436 3.79751102332245 2.59979625578436 2.59979625578436 3.14894040553398 3.66593204232818 3.66051916203669 2.59979625578436 3.21419104749459 2.59979625578436 3.10783858502086 4.26003731579793 2.59979625578436 2.59979625578436 3.28089785406808 3.60091484347649 3.48410114397242 3.43352024351822 3.25879465846468 3.22155548070353 3.41825790528832 3.75685344036857 2.59979625578436 2.59979625578436 2.59979625578436 2.59979625578436 3.63333843188727 2.59979625578436 2.59979625578436 2.59979625578436 3.13052693773863 2.59979625578436 3.15184207342633 2.59979625578436 2.59979625578436 2.59979625578436 2.59979625578436 2.59979625578436 2.59979625578436 3.8480818135128 2.59979625578436 3.59950334611107 2.59979625578436 2.59979625578436 2.59979625578436 2.59979625578436 3.87658420002993 2.59979625578436 2.59979625578436 3.17254904508025 2.59979625578436 3.22310506880101 3.46856026701611 3.22322736688131 2.59979625578436 2.59979625578436 3.7445127826073 2.59979625578436 2.59979625578436 2.59979625578436 2.59979625578436 2.59979625578436 3.34444953840647 3.136598296543 2.59979625578436 3.17666752597553 2.59979625578436 3.14201754722178 2.59979625578436 2.59979625578436 3.46270972026923 3.9798728844889 3.13258002656255 2.59979625578436 2.59979625578436 2.59979625578436 4.11133455544258 2.59979625578436 2.59979625578436 2.59979625578436 2.59979625578436 2.59979625578436 2.59979625578436 3.25006177786541 2.59979625578436 2.59979625578436 4.32047031647615 2.59979625578436 2.59979625578436 3.15183655154252 3.3444210447866 2.59979625578436 3.18649476359596 2.59979625578436 2.59979625578436 2.59979625578436 2.59979625578436 3.37134793688836 3.13093185640013 3.25257180805638 2.59979625578436 3.05549889512908 3.39845749303654 3.68940288429935 3.08638207118581 2.59979625578436 2.59979625578436 3.74150866336052 2.59979625578436 2.59979625578436 2.59979625578436 3.08778501908917 3.02276451142146 2.59979625578436 2.59979625578436 2.59979625578436 2.59979625578436 4.00843325576256 2.59979625578436 3.37232711662656 2.59979625578436 4.15555404853165 3.14301693326046 2.59979625578436 2.59979625578436 3.21892146666363 2.59979625578436 4.08931891774608 3.12901589028519 3.059035661787 3.13790827944038 2.59979625578436 2.59979625578436 2.59979625578436 3.14781871854752 2.59979625578436 2.59979625578436 2.59979625578436 2.59979625578436 2.59979625578436 2.59979625578436 2.59979625578436 2.59979625578436 3.49126360448332 4.69686522852663 2.59979625578436 3.51759668946461 3.15933397875847 2.59979625578436 2.59979625578436 3.30313529149927 2.59979625578436 2.59979625578436 3.68989894354439 2.59979625578436 3.56654590433154 3.43782853744042 3.49882113101628 3.37724948770933 2.59979625578436 3.1359058019152 3.74177503548414 2.59979625578436 3.88894099533287 2.59979625578436 2.59979625578436 2.59979625578436 3.55792757479529 2.59979625578436 2.59979625578436 3.48658342951114 3.36450168777952 3.25239247268295 4.19994745043866 3.6656788033668 2.59979625578436 2.59979625578436 4.08703909096815 5.33324493381767 2.59979625578436 2.59979625578436 2.59979625578436 3.34529463786093 2.59979625578436 2.59979625578436 3.63929620480223
Manes.01G199500.v6.1 2.59979625578436 2.59979625578436 2.59979625578436 2.59979625578436 2.59979625578436 2.59979625578436 2.59979625578436 2.59979625578436 2.59979625578436 2.59979625578436 2.59979625578436 2.59979625578436 2.59979625578436 2.59979625578436 2.59979625578436 2.59979625578436 2.59979625578436 2.59979625578436 2.59979625578436 2.59979625578436 2.59979625578436 2.59979625578436 2.59979625578436 2.59979625578436 2.59979625578436 2.59979625578436 2.59979625578436 2.59979625578436 2.59979625578436 2.59979625578436 2.59979625578436 2.59979625578436 2.59979625578436 3.19522409136653 2.59979625578436 2.59979625578436 2.59979625578436 2.59979625578436 2.59979625578436 2.59979625578436 2.59979625578436 2.59979625578436 2.59979625578436 2.59979625578436 2.59979625578436 2.59979625578436 2.59979625578436 2.59979625578436 2.59979625578436 2.59979625578436 2.59979625578436 2.59979625578436 2.59979625578436 2.59979625578436 2.59979625578436 2.59979625578436 2.59979625578436 2.59979625578436 2.59979625578436 2.59979625578436 2.59979625578436 2.59979625578436 2.59979625578436 2.59979625578436 2.59979625578436 2.59979625578436 2.59979625578436 2.59979625578436 2.59979625578436 2.59979625578436 2.59979625578436 2.59979625578436 2.59979625578436 2.59979625578436 2.59979625578436 2.59979625578436 2.59979625578436 2.59979625578436 2.59979625578436 2.59979625578436 2.59979625578436 2.59979625578436 2.59979625578436 2.59979625578436 2.59979625578436 2.59979625578436 2.59979625578436 2.59979625578436 2.59979625578436 2.59979625578436 2.59979625578436 2.59979625578436 2.59979625578436 3.30794006058808 2.59979625578436 2.59979625578436 2.59979625578436 2.59979625578436 2.59979625578436 2.59979625578436 2.59979625578436 2.59979625578436 2.59979625578436 2.59979625578436 2.59979625578436 2.59979625578436 2.59979625578436 2.59979625578436 2.59979625578436 3.12799011821841 2.59979625578436 2.59979625578436 2.59979625578436 2.59979625578436 2.59979625578436 2.59979625578436 2.59979625578436 2.59979625578436 2.59979625578436 2.59979625578436 2.59979625578436 2.59979625578436 2.59979625578436 2.59979625578436 2.59979625578436 2.59979625578436 2.59979625578436 2.59979625578436 2.59979625578436 2.59979625578436 2.59979625578436 2.59979625578436 2.59979625578436 2.59979625578436 2.59979625578436 2.59979625578436 2.59979625578436 2.59979625578436 2.59979625578436 2.59979625578436 2.59979625578436 2.59979625578436 2.59979625578436 2.59979625578436 2.59979625578436 2.59979625578436 2.59979625578436 2.59979625578436 2.59979625578436 2.59979625578436 2.59979625578436 2.59979625578436 2.59979625578436 2.59979625578436 2.59979625578436 2.59979625578436 2.59979625578436 2.59979625578436 2.59979625578436 2.59979625578436 2.59979625578436 2.59979625578436 2.59979625578436 2.59979625578436 2.59979625578436 2.59979625578436 2.59979625578436 2.59979625578436 2.59979625578436 2.59979625578436 2.59979625578436 2.59979625578436 2.59979625578436 2.59979625578436 2.59979625578436 2.59979625578436 2.59979625578436 2.59979625578436 2.59979625578436 2.59979625578436 2.59979625578436 2.59979625578436 2.59979625578436 2.59979625578436 2.59979625578436 2.59979625578436 2.59979625578436 2.59979625578436 2.59979625578436 2.59979625578436 2.59979625578436 2.59979625578436 2.59979625578436 2.59979625578436 2.59979625578436 2.59979625578436 2.59979625578436 2.59979625578436 2.59979625578436 2.59979625578436 2.59979625578436 2.59979625578436 2.59979625578436 2.59979625578436 2.59979625578436 2.59979625578436 2.59979625578436 2.59979625578436 2.59979625578436 2.59979625578436 2.59979625578436 2.59979625578436 2.59979625578436 2.59979625578436 2.59979625578436 2.59979625578436 2.59979625578436 2.59979625578436 2.59979625578436 2.59979625578436 2.59979625578436 2.59979625578436 2.59979625578436 2.59979625578436 2.59979625578436 2.59979625578436 2.59979625578436 2.59979625578436 2.59979625578436 2.59979625578436 3.0312983665093 2.59979625578436 2.59979625578436 2.59979625578436 2.59979625578436 2.59979625578436 2.59979625578436 2.59979625578436 3.43218861185877 2.59979625578436 2.59979625578436 2.59979625578436 2.59979625578436 2.59979625578436 3.08827779899346 2.59979625578436 2.59979625578436 2.59979625578436 2.59979625578436 2.59979625578436 2.59979625578436 2.59979625578436 2.59979625578436 3.08092639916607 2.59979625578436 2.59979625578436 2.59979625578436 2.59979625578436 3.14550218000467 2.59979625578436 2.59979625578436 2.59979625578436 2.59979625578436 3.23387456029662 2.59979625578436 3.11512830171232 2.59979625578436 2.59979625578436 2.59979625578436 3.26904104433001 3.04165461401528 3.44779333810738 2.59979625578436 2.59979625578436 2.59979625578436 2.59979625578436 2.59979625578436 2.59979625578436 2.59979625578436 2.59979625578436 2.59979625578436 2.59979625578436 2.59979625578436 2.59979625578436 2.59979625578436 2.59979625578436 2.59979625578436 2.59979625578436 2.59979625578436 2.59979625578436 2.59979625578436 2.59979625578436 2.59979625578436 2.59979625578436 2.59979625578436 2.59979625578436 2.59979625578436 2.59979625578436 2.59979625578436 3.09900823605374 2.59979625578436 2.59979625578436 2.59979625578436 2.59979625578436 2.59979625578436 3.45643796967227 2.59979625578436 3.85705474077245 2.59979625578436 2.59979625578436 2.59979625578436 2.59979625578436 3.32957983186862 2.59979625578436 2.59979625578436 2.59979625578436 2.59979625578436 2.59979625578436 2.59979625578436 2.59979625578436 2.59979625578436 2.59979625578436 2.59979625578436 2.59979625578436 2.59979625578436 2.59979625578436 2.59979625578436 2.59979625578436 2.59979625578436 2.59979625578436 2.59979625578436 2.59979625578436 2.59979625578436 2.59979625578436 2.59979625578436 3.14223713453464 2.59979625578436 2.59979625578436 2.59979625578436 2.59979625578436 2.59979625578436 2.59979625578436 2.59979625578436 2.59979625578436 3.57990205239251 2.59979625578436 2.59979625578436 3.26109012879803 2.59979625578436 2.59979625578436 2.59979625578436 2.59979625578436 2.59979625578436 2.59979625578436 2.59979625578436 2.59979625578436 2.59979625578436 2.59979625578436 2.59979625578436 2.59979625578436 2.59979625578436 2.59979625578436 2.59979625578436 2.59979625578436 2.59979625578436 2.59979625578436 2.59979625578436 2.59979625578436 2.59979625578436 2.59979625578436 2.59979625578436 2.59979625578436 2.59979625578436 2.59979625578436 2.59979625578436 3.02864738326235 2.59979625578436 2.59979625578436 2.59979625578436 2.59979625578436 3.14481839600152 2.59979625578436 2.59979625578436 2.59979625578436 2.59979625578436 2.9813665940389 2.59979625578436 2.59979625578436 2.59979625578436 2.59979625578436 2.59979625578436 2.59979625578436 2.59979625578436 2.59979625578436 2.59979625578436 2.59979625578436 2.59979625578436 2.59979625578436 2.59979625578436 2.59979625578436 2.59979625578436 2.59979625578436 2.59979625578436 2.59979625578436 2.59979625578436 2.59979625578436 2.59979625578436 2.59979625578436 2.59979625578436 2.59979625578436 2.59979625578436 2.59979625578436 2.59979625578436 3.04794204847268 2.59979625578436 2.59979625578436 2.59979625578436 2.59979625578436 2.59979625578436 2.59979625578436 2.59979625578436 2.59979625578436 2.59979625578436 2.59979625578436 2.59979625578436 2.59979625578436 2.59979625578436 2.59979625578436 2.59979625578436 2.59979625578436 2.59979625578436 3.48567007750874 2.59979625578436 2.59979625578436 2.59979625578436 2.59979625578436 3.08920714372086 2.59979625578436 2.59979625578436 2.59979625578436 2.59979625578436 2.59979625578436 2.59979625578436 2.59979625578436 2.59979625578436 2.59979625578436 2.59979625578436 2.59979625578436 2.59979625578436 3.0755768791799 2.59979625578436 2.59979625578436 2.59979625578436 3.50086039765109 2.59979625578436 3.11769933174954 2.59979625578436 2.59979625578436 2.59979625578436 2.59979625578436 2.59979625578436 2.59979625578436 2.59979625578436 2.59979625578436 2.59979625578436 2.59979625578436 3.1089290264677 2.59979625578436 2.59979625578436 2.59979625578436 2.59979625578436 2.59979625578436 2.59979625578436 2.59979625578436 2.59979625578436 2.59979625578436 2.59979625578436 2.59979625578436 2.59979625578436 2.59979625578436 2.59979625578436 2.59979625578436 2.59979625578436 2.59979625578436 2.59979625578436 2.59979625578436 2.59979625578436 2.59979625578436 2.59979625578436 2.59979625578436 2.59979625578436 2.59979625578436 2.59979625578436 2.59979625578436 2.59979625578436 2.59979625578436 2.59979625578436 2.59979625578436 2.59979625578436 2.59979625578436 2.59979625578436 2.59979625578436 2.59979625578436 2.59979625578436 2.59979625578436 2.59979625578436 2.59979625578436 2.59979625578436 2.59979625578436 2.59979625578436 2.59979625578436 2.59979625578436 2.59979625578436 2.59979625578436 2.59979625578436 3.5792875926982 2.59979625578436 2.59979625578436 2.59979625578436 2.59979625578436 2.59979625578436 2.59979625578436 2.59979625578436 2.59979625578436 2.59979625578436 2.59979625578436 2.59979625578436 2.59979625578436 2.59979625578436 3.43317001835428 2.59979625578436 2.59979625578436 2.59979625578436 2.59979625578436 2.59979625578436 2.59979625578436 2.59979625578436 2.59979625578436 2.59979625578436 2.59979625578436 2.59979625578436 2.59979625578436 2.59979625578436 2.59979625578436 2.59979625578436 2.59979625578436 2.59979625578436 2.59979625578436 2.59979625578436 2.59979625578436 2.59979625578436 2.59979625578436 2.59979625578436 2.59979625578436 2.59979625578436 2.59979625578436 2.59979625578436 2.59979625578436 2.59979625578436 2.59979625578436 2.59979625578436 2.59979625578436 2.59979625578436 2.59979625578436 2.59979625578436 2.59979625578436 2.59979625578436 2.59979625578436 2.59979625578436 2.59979625578436 2.59979625578436 2.59979625578436 2.59979625578436 2.59979625578436 3.34167827884767 2.59979625578436 2.59979625578436 2.59979625578436 2.59979625578436 2.59979625578436 2.59979625578436 2.59979625578436 2.59979625578436 2.59979625578436 2.59979625578436 2.59979625578436 2.59979625578436 2.59979625578436 2.59979625578436 2.59979625578436 2.59979625578436 2.59979625578436 3.07652576753501 2.59979625578436 2.59979625578436 3.20491354779203 2.59979625578436 2.59979625578436 2.59979625578436 2.59979625578436 2.59979625578436 2.59979625578436 2.59979625578436 2.59979625578436 2.59979625578436 2.59979625578436 2.59979625578436 2.59979625578436 2.59979625578436 2.59979625578436 2.59979625578436 2.59979625578436 2.59979625578436 2.59979625578436 2.59979625578436 2.59979625578436 2.59979625578436 2.59979625578436 2.59979625578436 2.59979625578436 2.59979625578436 2.59979625578436 2.59979625578436 2.59979625578436 2.59979625578436 2.59979625578436 2.59979625578436 2.59979625578436 2.59979625578436 2.59979625578436 2.59979625578436 2.59979625578436 2.59979625578436 2.59979625578436 2.59979625578436 2.59979625578436 2.59979625578436 2.59979625578436 2.59979625578436 2.59979625578436 2.59979625578436 2.59979625578436 2.59979625578436 2.59979625578436 2.59979625578436 2.59979625578436 2.59979625578436 2.59979625578436 2.59979625578436 2.59979625578436 2.59979625578436 2.59979625578436 2.59979625578436 2.59979625578436 2.59979625578436 2.59979625578436 2.59979625578436 2.59979625578436 2.59979625578436 2.59979625578436 2.59979625578436 2.59979625578436 2.59979625578436 2.59979625578436 2.59979625578436 2.59979625578436 2.59979625578436 2.59979625578436 2.59979625578436 2.59979625578436 2.59979625578436 2.59979625578436 2.59979625578436 2.59979625578436 2.59979625578436 3.87770799536307 3.08638207118581 2.59979625578436 2.59979625578436 2.59979625578436 2.59979625578436 2.59979625578436 2.59979625578436 2.59979625578436 2.59979625578436 2.59979625578436 2.59979625578436 2.59979625578436 2.59979625578436 2.59979625578436 2.59979625578436 2.59979625578436 2.59979625578436 2.59979625578436 2.59979625578436 2.59979625578436 2.59979625578436 2.59979625578436 2.59979625578436 2.59979625578436 2.59979625578436 2.59979625578436 2.59979625578436 2.59979625578436 2.59979625578436 2.59979625578436 2.59979625578436 2.59979625578436 2.59979625578436 2.59979625578436 2.59979625578436 2.59979625578436 2.59979625578436 2.59979625578436 2.59979625578436 2.59979625578436 2.59979625578436 2.59979625578436 2.59979625578436 3.15933397875847 2.59979625578436 2.59979625578436 2.59979625578436 2.59979625578436 2.59979625578436 2.59979625578436 2.59979625578436 2.59979625578436 2.59979625578436 2.59979625578436 2.59979625578436 2.59979625578436 2.59979625578436 3.22145036302252 2.59979625578436 2.59979625578436 2.59979625578436 2.59979625578436 2.59979625578436 2.59979625578436 2.59979625578436 2.59979625578436 2.59979625578436 2.59979625578436 2.59979625578436 2.59979625578436 2.59979625578436 2.59979625578436 2.59979625578436 2.59979625578436 2.59979625578436 2.59979625578436 2.59979625578436 2.59979625578436 2.59979625578436 2.59979625578436 2.59979625578436 2.59979625578436
Manes.01G199600.v6.1 2.59979625578436 2.59979625578436 2.59979625578436 2.59979625578436 2.59979625578436 2.59979625578436 2.59979625578436 2.59979625578436 2.59979625578436 2.59979625578436 2.59979625578436 2.59979625578436 2.59979625578436 2.59979625578436 2.59979625578436 2.59979625578436 2.59979625578436 2.59979625578436 2.59979625578436 2.59979625578436 2.59979625578436 2.59979625578436 2.59979625578436 2.59979625578436 2.59979625578436 2.59979625578436 2.59979625578436 2.59979625578436 2.59979625578436 2.59979625578436 2.59979625578436 2.59979625578436 2.59979625578436 2.59979625578436 2.59979625578436 2.59979625578436 2.59979625578436 2.59979625578436 2.59979625578436 2.59979625578436 2.59979625578436 2.59979625578436 2.59979625578436 2.59979625578436 2.59979625578436 2.59979625578436 2.59979625578436 2.59979625578436 2.59979625578436 2.59979625578436 2.59979625578436 2.59979625578436 2.59979625578436 2.59979625578436 2.59979625578436 2.59979625578436 2.59979625578436 2.59979625578436 2.59979625578436 2.59979625578436 2.59979625578436 2.59979625578436 2.59979625578436 2.59979625578436 2.59979625578436 2.59979625578436 2.59979625578436 2.59979625578436 2.59979625578436 2.59979625578436 2.59979625578436 2.59979625578436 2.59979625578436 2.59979625578436 2.59979625578436 2.59979625578436 2.59979625578436 2.59979625578436 2.59979625578436 2.59979625578436 2.59979625578436 2.59979625578436 2.59979625578436 2.59979625578436 2.59979625578436 3.22543616017794 2.59979625578436 2.59979625578436 2.59979625578436 2.59979625578436 2.59979625578436 2.59979625578436 2.59979625578436 2.59979625578436 2.59979625578436 2.59979625578436 2.59979625578436 2.59979625578436 2.59979625578436 2.59979625578436 2.59979625578436 2.59979625578436 2.59979625578436 2.59979625578436 2.59979625578436 2.59979625578436 2.59979625578436 2.59979625578436 2.59979625578436 2.59979625578436 2.59979625578436 2.59979625578436 2.59979625578436 2.59979625578436 2.59979625578436 2.59979625578436 2.59979625578436 2.59979625578436 2.59979625578436 2.59979625578436 2.59979625578436 2.59979625578436 2.59979625578436 2.59979625578436 2.59979625578436 2.59979625578436 2.59979625578436 2.59979625578436 2.59979625578436 2.59979625578436 2.59979625578436 2.59979625578436 2.59979625578436 2.59979625578436 2.59979625578436 2.59979625578436 2.59979625578436 2.59979625578436 2.59979625578436 2.59979625578436 2.59979625578436 2.59979625578436 2.59979625578436 2.59979625578436 2.59979625578436 2.59979625578436 2.59979625578436 2.59979625578436 2.59979625578436 2.59979625578436 2.59979625578436 2.59979625578436 2.59979625578436 2.59979625578436 2.59979625578436 2.59979625578436 2.59979625578436 2.59979625578436 2.59979625578436 2.59979625578436 2.59979625578436 2.59979625578436 2.59979625578436 2.59979625578436 2.59979625578436 2.59979625578436 2.59979625578436 2.59979625578436 2.59979625578436 2.59979625578436 2.59979625578436 2.59979625578436 2.59979625578436 2.59979625578436 2.59979625578436 2.59979625578436 2.59979625578436 2.59979625578436 2.59979625578436 2.59979625578436 2.59979625578436 2.59979625578436 2.59979625578436 2.59979625578436 2.59979625578436 2.59979625578436 2.59979625578436 2.59979625578436 2.59979625578436 2.59979625578436 2.59979625578436 2.59979625578436 2.59979625578436 2.59979625578436 2.59979625578436 2.59979625578436 2.59979625578436 2.59979625578436 2.59979625578436 2.59979625578436 2.59979625578436 2.59979625578436 2.59979625578436 2.59979625578436 2.59979625578436 2.59979625578436 2.59979625578436 2.59979625578436 2.59979625578436 2.59979625578436 2.59979625578436 2.59979625578436 2.59979625578436 2.59979625578436 2.59979625578436 2.59979625578436 2.59979625578436 2.59979625578436 2.59979625578436 3.02576765931864 2.59979625578436 2.59979625578436 2.59979625578436 2.59979625578436 2.59979625578436 2.59979625578436 2.59979625578436 2.59979625578436 2.59979625578436 2.59979625578436 2.59979625578436 2.59979625578436 2.59979625578436 2.59979625578436 2.59979625578436 2.59979625578436 2.59979625578436 3.19677433375722 2.59979625578436 2.59979625578436 2.59979625578436 2.59979625578436 2.59979625578436 2.59979625578436 2.59979625578436 2.59979625578436 2.59979625578436 2.59979625578436 3.12024369940562 2.59979625578436 2.59979625578436 2.59979625578436 2.59979625578436 2.59979625578436 2.59979625578436 2.59979625578436 2.59979625578436 2.59979625578436 2.59979625578436 2.59979625578436 2.59979625578436 2.59979625578436 3.19556340470997 3.04994649852283 2.59979625578436 2.59979625578436 2.59979625578436 2.59979625578436 2.59979625578436 3.0751254337643 2.59979625578436 2.59979625578436 2.59979625578436 2.59979625578436 2.59979625578436 2.59979625578436 2.59979625578436 2.59979625578436 2.59979625578436 2.59979625578436 2.59979625578436 2.59979625578436 2.59979625578436 2.59979625578436 2.59979625578436 2.59979625578436 2.59979625578436 2.59979625578436 2.59979625578436 2.59979625578436 2.59979625578436 2.59979625578436 2.59979625578436 2.59979625578436 2.59979625578436 2.59979625578436 2.59979625578436 2.59979625578436 2.59979625578436 2.59979625578436 2.59979625578436 2.59979625578436 2.59979625578436 2.59979625578436 2.59979625578436 2.59979625578436 2.59979625578436 2.59979625578436 2.59979625578436 2.59979625578436 2.59979625578436 2.59979625578436 2.59979625578436 2.59979625578436 2.59979625578436 2.59979625578436 2.59979625578436 2.59979625578436 2.59979625578436 2.59979625578436 2.59979625578436 2.59979625578436 2.59979625578436 2.59979625578436 2.59979625578436 2.59979625578436 2.59979625578436 2.59979625578436 2.59979625578436 2.59979625578436 2.59979625578436 2.59979625578436 2.59979625578436 2.59979625578436 2.59979625578436 2.59979625578436 2.59979625578436 2.59979625578436 2.59979625578436 2.59979625578436 2.59979625578436 2.59979625578436 2.59979625578436 2.59979625578436 2.59979625578436 2.59979625578436 2.59979625578436 2.59979625578436 2.59979625578436 2.59979625578436 3.25721121744889 2.59979625578436 2.59979625578436 2.59979625578436 2.59979625578436 2.59979625578436 2.59979625578436 2.59979625578436 2.59979625578436 2.59979625578436 2.59979625578436 2.59979625578436 2.59979625578436 2.59979625578436 2.59979625578436 2.59979625578436 2.59979625578436 2.59979625578436 2.59979625578436 2.59979625578436 2.59979625578436 2.59979625578436 2.59979625578436 2.59979625578436 2.59979625578436 2.59979625578436 2.59979625578436 2.59979625578436 2.59979625578436 2.59979625578436 2.59979625578436 2.59979625578436 2.59979625578436 2.59979625578436 2.59979625578436 2.59979625578436 2.59979625578436 2.59979625578436 2.59979625578436 2.59979625578436 2.59979625578436 2.59979625578436 2.59979625578436 2.59979625578436 2.59979625578436 2.59979625578436 2.59979625578436 2.59979625578436 2.59979625578436 2.59979625578436 2.59979625578436 2.59979625578436 2.59979625578436 2.59979625578436 2.59979625578436 2.59979625578436 2.59979625578436 2.59979625578436 2.59979625578436 2.59979625578436 2.59979625578436 2.59979625578436 2.59979625578436 2.59979625578436 2.59979625578436 2.59979625578436 2.59979625578436 2.59979625578436 2.59979625578436 2.59979625578436 2.59979625578436 2.59979625578436 2.59979625578436 2.59979625578436 2.59979625578436 2.59979625578436 2.59979625578436 2.59979625578436 2.59979625578436 2.59979625578436 2.59979625578436 2.59979625578436 2.59979625578436 2.59979625578436 2.59979625578436 2.59979625578436 2.59979625578436 2.59979625578436 2.59979625578436 2.59979625578436 2.59979625578436 2.59979625578436 2.59979625578436 2.59979625578436 2.59979625578436 2.59979625578436 2.59979625578436 2.59979625578436 2.59979625578436 2.59979625578436 2.59979625578436 2.59979625578436 2.59979625578436 2.59979625578436 2.59979625578436 2.59979625578436 2.59979625578436 2.59979625578436 2.59979625578436 2.59979625578436 2.59979625578436 2.59979625578436 2.59979625578436 2.59979625578436 2.59979625578436 2.59979625578436 2.59979625578436 2.59979625578436 2.59979625578436 2.59979625578436 3.19855137885276 2.59979625578436 2.59979625578436 2.59979625578436 2.59979625578436 2.59979625578436 2.59979625578436 2.59979625578436 2.59979625578436 2.59979625578436 2.59979625578436 3.04931507854715 2.59979625578436 2.59979625578436 2.59979625578436 2.59979625578436 2.59979625578436 2.59979625578436 2.59979625578436 2.59979625578436 2.59979625578436 2.59979625578436 2.59979625578436 2.59979625578436 2.59979625578436 2.59979625578436 2.59979625578436 2.59979625578436 2.59979625578436 2.59979625578436 2.59979625578436 2.59979625578436 3.33126977399767 2.59979625578436 2.59979625578436 2.59979625578436 2.59979625578436 2.59979625578436 2.59979625578436 2.59979625578436 2.59979625578436 2.59979625578436 2.59979625578436 2.59979625578436 2.59979625578436 3.29891955515538 2.59979625578436 2.59979625578436 2.59979625578436 2.59979625578436 3.09055428047105 2.59979625578436 2.59979625578436 2.59979625578436 2.59979625578436 3.16031210264774 2.59979625578436 2.59979625578436 2.59979625578436 2.59979625578436 2.59979625578436 2.59979625578436 2.59979625578436 2.59979625578436 2.59979625578436 2.59979625578436 2.59979625578436 2.59979625578436 2.59979625578436 2.59979625578436 2.59979625578436 2.59979625578436 2.59979625578436 2.59979625578436 2.59979625578436 2.59979625578436 2.59979625578436 2.59979625578436 2.59979625578436 2.59979625578436 2.59979625578436 2.59979625578436 2.59979625578436 2.59979625578436 2.59979625578436 2.59979625578436 2.59979625578436 2.59979625578436 2.59979625578436 2.59979625578436 2.59979625578436 2.59979625578436 2.59979625578436 2.59979625578436 2.59979625578436 2.59979625578436 2.59979625578436 2.59979625578436 2.59979625578436 2.59979625578436 2.59979625578436 2.59979625578436 2.59979625578436 2.59979625578436 2.59979625578436 2.59979625578436 2.59979625578436 2.59979625578436 2.59979625578436 2.59979625578436 2.59979625578436 2.59979625578436 2.59979625578436 2.59979625578436 2.59979625578436 2.59979625578436 2.59979625578436 2.59979625578436 2.59979625578436 2.59979625578436 2.59979625578436 2.59979625578436 2.59979625578436 2.59979625578436 2.59979625578436 2.59979625578436 2.59979625578436 2.59979625578436 2.59979625578436 2.59979625578436 2.59979625578436 2.59979625578436 2.59979625578436 2.59979625578436 2.59979625578436 2.59979625578436 2.59979625578436 2.59979625578436 2.59979625578436 2.59979625578436 2.59979625578436 2.59979625578436 2.59979625578436 2.59979625578436 2.59979625578436 2.59979625578436 2.59979625578436 2.59979625578436 2.59979625578436 2.59979625578436 2.59979625578436 2.59979625578436 2.59979625578436 3.47469189890208 2.59979625578436 2.59979625578436 2.59979625578436 2.59979625578436 2.59979625578436 2.59979625578436 2.59979625578436 2.59979625578436 2.59979625578436 2.59979625578436 2.59979625578436 2.59979625578436 2.59979625578436 2.59979625578436 2.59979625578436 2.59979625578436 2.59979625578436 2.59979625578436 2.59979625578436 2.59979625578436 2.59979625578436 2.59979625578436 2.59979625578436 2.59979625578436 3.09747954102011 2.59979625578436 2.59979625578436 2.59979625578436 2.59979625578436 2.59979625578436 2.59979625578436 2.59979625578436 2.59979625578436 2.59979625578436 2.59979625578436 2.59979625578436 2.59979625578436 2.59979625578436 2.59979625578436 3.0324307448167 2.59979625578436 2.59979625578436 2.59979625578436 2.59979625578436 2.59979625578436 2.59979625578436 2.59979625578436 2.59979625578436 2.59979625578436 2.59979625578436 2.59979625578436 2.59979625578436 2.59979625578436 2.59979625578436 2.59979625578436 2.59979625578436 2.59979625578436 2.59979625578436 2.59979625578436 2.59979625578436 2.59979625578436 2.59979625578436 2.59979625578436 2.59979625578436 2.59979625578436 2.59979625578436 2.59979625578436 2.59979625578436 2.59979625578436 2.59979625578436 2.59979625578436 2.59979625578436 2.59979625578436 2.59979625578436 2.59979625578436 2.59979625578436 2.59979625578436 2.59979625578436 2.59979625578436 2.59979625578436 2.59979625578436 2.59979625578436 2.59979625578436 2.59979625578436 2.59979625578436 2.59979625578436 2.59979625578436 2.59979625578436 2.59979625578436 2.59979625578436 2.59979625578436 2.59979625578436 2.59979625578436 2.59979625578436 2.59979625578436 2.59979625578436 2.59979625578436 2.59979625578436 2.59979625578436 2.59979625578436 2.59979625578436 2.59979625578436 2.59979625578436 2.59979625578436 2.59979625578436 2.59979625578436 2.59979625578436 2.59979625578436 2.59979625578436 2.59979625578436 2.59979625578436 2.59979625578436 2.59979625578436 2.59979625578436 2.59979625578436 2.59979625578436 2.59979625578436 2.59979625578436 2.59979625578436 2.59979625578436 2.59979625578436 2.59979625578436 2.59979625578436 2.59979625578436 2.59979625578436 2.59979625578436 2.59979625578436 2.59979625578436 2.59979625578436 2.59979625578436 2.59979625578436 2.59979625578436 2.59979625578436 2.59979625578436
Manes.01G199700.v6.1 2.59979625578436 2.59979625578436 2.59979625578436 2.59979625578436 2.59979625578436 2.59979625578436 2.59979625578436 2.59979625578436 2.59979625578436 2.59979625578436 2.59979625578436 2.59979625578436 2.59979625578436 2.59979625578436 2.59979625578436 2.59979625578436 2.59979625578436 2.59979625578436 2.59979625578436 2.59979625578436 2.59979625578436 2.59979625578436 2.59979625578436 2.59979625578436 2.59979625578436 2.59979625578436 2.59979625578436 2.59979625578436 2.59979625578436 2.59979625578436 2.59979625578436 2.59979625578436 2.59979625578436 2.59979625578436 2.59979625578436 2.59979625578436 2.59979625578436 2.59979625578436 2.59979625578436 2.59979625578436 2.59979625578436 3.58930414174586 2.59979625578436 2.59979625578436 2.59979625578436 2.59979625578436 2.59979625578436 2.59979625578436 2.59979625578436 2.59979625578436 2.59979625578436 2.59979625578436 3.1269057721942 2.59979625578436 2.59979625578436 2.59979625578436 2.59979625578436 2.59979625578436 2.59979625578436 2.59979625578436 2.59979625578436 2.59979625578436 2.59979625578436 2.59979625578436 2.59979625578436 2.59979625578436 2.59979625578436 2.59979625578436 2.59979625578436 2.59979625578436 2.59979625578436 2.59979625578436 2.59979625578436 2.59979625578436 2.59979625578436 2.59979625578436 2.59979625578436 2.59979625578436 2.59979625578436 2.59979625578436 2.59979625578436 2.59979625578436 2.59979625578436 2.59979625578436 2.59979625578436 2.59979625578436 2.59979625578436 2.59979625578436 2.59979625578436 2.59979625578436 2.59979625578436 2.59979625578436 2.59979625578436 2.59979625578436 2.59979625578436 2.59979625578436 2.59979625578436 2.59979625578436 2.59979625578436 2.59979625578436 2.59979625578436 2.59979625578436 2.59979625578436 2.59979625578436 2.59979625578436 2.59979625578436 2.59979625578436 2.59979625578436 2.59979625578436 2.59979625578436 2.59979625578436 2.59979625578436 2.59979625578436 2.59979625578436 2.59979625578436 2.59979625578436 2.59979625578436 2.59979625578436 2.59979625578436 2.59979625578436 2.59979625578436 2.59979625578436 2.59979625578436 2.59979625578436 2.59979625578436 2.59979625578436 2.59979625578436 2.59979625578436 2.59979625578436 2.59979625578436 2.59979625578436 2.59979625578436 2.59979625578436 2.59979625578436 2.59979625578436 2.59979625578436 2.59979625578436 2.59979625578436 2.59979625578436 2.59979625578436 2.59979625578436 2.59979625578436 2.59979625578436 2.59979625578436 2.59979625578436 2.59979625578436 2.59979625578436 2.59979625578436 2.59979625578436 2.59979625578436 2.59979625578436 2.59979625578436 2.59979625578436 2.59979625578436 2.59979625578436 2.59979625578436 2.59979625578436 2.59979625578436 2.59979625578436 2.59979625578436 2.59979625578436 2.59979625578436 2.59979625578436 2.59979625578436 2.59979625578436 2.59979625578436 2.59979625578436 2.59979625578436 2.59979625578436 2.59979625578436 2.59979625578436 2.59979625578436 2.59979625578436 2.59979625578436 2.59979625578436 2.59979625578436 2.59979625578436 2.59979625578436 2.59979625578436 2.59979625578436 2.59979625578436 2.59979625578436 2.59979625578436 2.59979625578436 2.59979625578436 2.59979625578436 2.59979625578436 2.59979625578436 2.59979625578436 2.59979625578436 2.59979625578436 2.59979625578436 2.59979625578436 2.59979625578436 2.59979625578436 2.59979625578436 2.59979625578436 2.59979625578436 2.59979625578436 2.59979625578436 2.59979625578436 2.59979625578436 2.59979625578436 2.59979625578436 2.59979625578436 2.59979625578436 2.59979625578436 2.59979625578436 2.59979625578436 2.59979625578436 2.59979625578436 2.59979625578436 2.59979625578436 3.08019605297528 2.59979625578436 2.59979625578436 2.59979625578436 2.59979625578436 2.59979625578436 2.59979625578436 2.59979625578436 2.59979625578436 2.59979625578436 2.59979625578436 2.59979625578436 2.59979625578436 2.59979625578436 2.59979625578436 2.59979625578436 2.59979625578436 2.59979625578436 3.06852274975295 2.59979625578436 2.59979625578436 3.13920880252861 2.59979625578436 2.59979625578436 2.59979625578436 3.19240955863012 2.59979625578436 3.85784711651453 2.59979625578436 2.59979625578436 3.26876126171489 2.59979625578436 3.76566668263991 3.40319810354056 2.59979625578436 2.59979625578436 2.59979625578436 3.51862563651096 3.48725331849201 2.59979625578436 3.27713638788058 2.59979625578436 3.48593425868481 2.59979625578436 2.59979625578436 2.59979625578436 2.59979625578436 2.59979625578436 3.15498124947046 2.59979625578436 3.59084932441133 2.59979625578436 3.48326144687435 3.62594502586951 2.59979625578436 2.59979625578436 2.59979625578436 2.59979625578436 2.59979625578436 2.59979625578436 2.59979625578436 2.59979625578436 3.73395067132373 2.59979625578436 2.59979625578436 2.59979625578436 2.59979625578436 2.59979625578436 2.59979625578436 2.59979625578436 2.59979625578436 2.59979625578436 2.59979625578436 2.59979625578436 2.59979625578436 2.59979625578436 2.59979625578436 2.59979625578436 2.59979625578436 2.59979625578436 2.59979625578436 2.59979625578436 2.59979625578436 2.59979625578436 2.59979625578436 2.59979625578436 2.59979625578436 2.59979625578436 2.59979625578436 2.59979625578436 2.59979625578436 2.59979625578436 2.59979625578436 2.59979625578436 2.59979625578436 2.59979625578436 2.59979625578436 3.19008785338756 2.59979625578436 2.59979625578436 2.59979625578436 2.59979625578436 2.59979625578436 2.59979625578436 2.59979625578436 2.59979625578436 2.59979625578436 2.59979625578436 2.59979625578436 2.59979625578436 2.59979625578436 2.59979625578436 2.59979625578436 2.59979625578436 2.59979625578436 2.59979625578436 2.59979625578436 2.59979625578436 2.59979625578436 2.59979625578436 2.59979625578436 2.59979625578436 2.59979625578436 2.59979625578436 2.59979625578436 2.59979625578436 2.59979625578436 3.14215221956444 2.59979625578436 2.59979625578436 2.59979625578436 2.59979625578436 2.59979625578436 2.59979625578436 2.59979625578436 2.59979625578436 2.59979625578436 3.71999682860615 2.59979625578436 2.59979625578436 2.59979625578436 2.59979625578436 2.59979625578436 2.59979625578436 2.59979625578436 2.59979625578436 2.59979625578436 2.59979625578436 3.29631831669058 2.59979625578436 2.59979625578436 2.59979625578436 2.59979625578436 2.59979625578436 2.59979625578436 2.59979625578436 2.59979625578436 2.59979625578436 2.59979625578436 2.59979625578436 2.59979625578436 2.59979625578436 3.02864738326235 2.59979625578436 2.59979625578436 2.59979625578436 2.59979625578436 2.59979625578436 2.59979625578436 2.59979625578436 2.59979625578436 2.59979625578436 2.59979625578436 2.59979625578436 3.49030898711636 2.59979625578436 2.59979625578436 3.35812029621829 2.59979625578436 4.50177289683727 2.59979625578436 2.59979625578436 2.59979625578436 2.59979625578436 2.59979625578436 2.59979625578436 2.59979625578436 2.59979625578436 2.59979625578436 2.59979625578436 2.59979625578436 2.59979625578436 2.59979625578436 2.59979625578436 2.59979625578436 2.59979625578436 3.14391809079161 2.59979625578436 2.59979625578436 2.59979625578436 2.59979625578436 2.59979625578436 2.59979625578436 2.59979625578436 2.59979625578436 2.59979625578436 2.59979625578436 2.59979625578436 2.59979625578436 2.59979625578436 2.59979625578436 2.59979625578436 2.59979625578436 2.59979625578436 2.59979625578436 2.59979625578436 2.59979625578436 2.59979625578436 2.59979625578436 2.59979625578436 2.59979625578436 2.59979625578436 2.59979625578436 2.59979625578436 2.59979625578436 2.59979625578436 2.59979625578436 2.59979625578436 2.59979625578436 2.59979625578436 2.59979625578436 2.59979625578436 2.59979625578436 2.59979625578436 2.59979625578436 2.59979625578436 2.59979625578436 2.59979625578436 2.59979625578436 2.59979625578436 2.59979625578436 2.59979625578436 2.59979625578436 2.59979625578436 2.59979625578436 2.59979625578436 2.59979625578436 2.59979625578436 2.59979625578436 2.59979625578436 2.59979625578436 2.59979625578436 2.59979625578436 2.59979625578436 2.59979625578436 2.59979625578436 2.59979625578436 2.59979625578436 2.59979625578436 2.59979625578436 2.59979625578436 2.59979625578436 2.59979625578436 2.59979625578436 2.59979625578436 2.59979625578436 2.59979625578436 2.59979625578436 2.59979625578436 2.59979625578436 2.59979625578436 2.59979625578436 2.59979625578436 2.59979625578436 2.59979625578436 2.59979625578436 2.59979625578436 2.59979625578436 3.09854109867356 2.59979625578436 3.8723514461441 2.59979625578436 2.59979625578436 2.59979625578436 2.59979625578436 2.59979625578436 2.59979625578436 3.62152517813589 2.59979625578436 4.54112951229947 3.30109143257354 3.12701290025836 2.59979625578436 2.59979625578436 2.59979625578436 2.59979625578436 2.59979625578436 2.59979625578436 2.59979625578436 2.59979625578436 2.59979625578436 2.59979625578436 2.59979625578436 2.59979625578436 2.59979625578436 2.59979625578436 2.59979625578436 2.59979625578436 2.59979625578436 2.59979625578436 2.59979625578436 2.59979625578436 3.93343152360907 2.59979625578436 2.59979625578436 2.59979625578436 2.59979625578436 2.59979625578436 2.59979625578436 2.59979625578436 3.14717678469408 3.18881389019315 3.23124158278061 3.12380631914321 2.59979625578436 2.59979625578436 2.59979625578436 2.59979625578436 2.59979625578436 2.59979625578436 2.59979625578436 2.59979625578436 2.59979625578436 2.59979625578436 2.59979625578436 2.59979625578436 2.59979625578436 2.59979625578436 2.59979625578436 2.59979625578436 2.59979625578436 2.59979625578436 2.59979625578436 2.59979625578436 2.59979625578436 2.59979625578436 2.59979625578436 2.59979625578436 2.59979625578436 2.59979625578436 2.59979625578436 2.59979625578436 2.59979625578436 2.59979625578436 2.59979625578436 2.59979625578436 2.59979625578436 2.59979625578436 2.59979625578436 2.59979625578436 2.59979625578436 2.59979625578436 2.59979625578436 2.59979625578436 2.59979625578436 2.59979625578436 2.59979625578436 2.59979625578436 2.59979625578436 2.59979625578436 2.59979625578436 2.59979625578436 2.59979625578436 2.59979625578436 2.59979625578436 2.59979625578436 2.59979625578436 2.59979625578436 2.59979625578436 2.59979625578436 2.59979625578436 2.59979625578436 2.59979625578436 2.59979625578436 2.59979625578436 2.59979625578436 2.59979625578436 2.59979625578436 2.59979625578436 2.59979625578436 2.59979625578436 2.59979625578436 2.59979625578436 2.59979625578436 2.59979625578436 2.59979625578436 2.59979625578436 2.59979625578436 2.59979625578436 2.59979625578436 2.59979625578436 2.59979625578436 2.59979625578436 2.59979625578436 2.59979625578436 2.59979625578436 2.59979625578436 2.59979625578436 2.59979625578436 2.59979625578436 4.37095779267345 3.46856026701611 2.59979625578436 2.59979625578436 2.59979625578436 2.59979625578436 2.59979625578436 2.59979625578436 2.59979625578436 2.59979625578436 2.59979625578436 2.59979625578436 2.59979625578436 2.59979625578436 2.59979625578436 2.59979625578436 2.59979625578436 2.59979625578436 2.59979625578436 2.59979625578436 2.59979625578436 2.59979625578436 2.59979625578436 2.59979625578436 2.59979625578436 2.59979625578436 2.59979625578436 2.59979625578436 2.59979625578436 2.59979625578436 2.59979625578436 2.59979625578436 2.59979625578436 2.59979625578436 2.59979625578436 2.59979625578436 2.59979625578436 2.59979625578436 2.59979625578436 2.59979625578436 2.59979625578436 2.59979625578436 2.59979625578436 2.59979625578436 2.59979625578436 2.59979625578436 2.59979625578436 2.59979625578436 2.59979625578436 2.59979625578436 2.59979625578436 2.59979625578436 2.59979625578436 2.59979625578436 2.59979625578436 3.2427149139147 2.59979625578436 2.59979625578436 2.59979625578436 2.59979625578436 2.59979625578436 2.59979625578436 2.59979625578436 2.59979625578436 2.59979625578436 2.59979625578436 3.43409199137852 2.59979625578436 2.59979625578436 2.59979625578436 2.59979625578436 2.59979625578436 2.59979625578436 2.59979625578436 2.59979625578436 2.59979625578436 2.59979625578436 2.59979625578436 2.59979625578436 2.59979625578436 2.59979625578436 2.59979625578436 2.59979625578436 2.59979625578436 2.59979625578436 2.59979625578436 2.59979625578436 2.59979625578436 2.59979625578436 2.59979625578436 2.59979625578436 2.59979625578436 2.59979625578436 2.59979625578436 2.59979625578436 2.59979625578436 2.59979625578436 2.59979625578436 2.59979625578436 2.59979625578436 2.59979625578436 2.59979625578436 2.59979625578436 2.59979625578436 2.59979625578436 2.59979625578436 2.59979625578436 2.59979625578436 2.59979625578436 3.1359058019152 2.59979625578436 2.59979625578436 3.4309770644687 2.59979625578436 2.59979625578436 2.59979625578436 2.59979625578436 2.59979625578436 2.59979625578436 2.59979625578436 2.59979625578436 2.59979625578436 2.59979625578436 2.59979625578436 2.59979625578436 2.59979625578436 2.59979625578436 2.59979625578436 2.59979625578436 2.59979625578436 2.59979625578436 2.59979625578436 2.59979625578436 2.59979625578436 2.59979625578436
Manes.01G199800.v6.1 2.59979625578436 2.59979625578436 2.59979625578436 2.59979625578436 2.59979625578436 2.59979625578436 2.59979625578436 2.59979625578436 2.59979625578436 2.59979625578436 2.59979625578436 2.59979625578436 2.59979625578436 2.59979625578436 2.59979625578436 2.59979625578436 2.59979625578436 2.59979625578436 2.59979625578436 2.59979625578436 2.59979625578436 2.59979625578436 2.59979625578436 2.59979625578436 2.59979625578436 2.59979625578436 2.59979625578436 2.59979625578436 2.59979625578436 2.59979625578436 2.59979625578436 2.59979625578436 2.59979625578436 2.59979625578436 2.59979625578436 2.59979625578436 2.59979625578436 2.59979625578436 2.59979625578436 2.59979625578436 2.59979625578436 2.59979625578436 2.59979625578436 2.59979625578436 2.59979625578436 2.59979625578436 2.59979625578436 2.59979625578436 2.59979625578436 2.59979625578436 2.59979625578436 2.59979625578436 2.59979625578436 2.59979625578436 2.59979625578436 2.59979625578436 2.59979625578436 2.59979625578436 2.59979625578436 2.59979625578436 2.59979625578436 2.59979625578436 2.59979625578436 2.59979625578436 2.59979625578436 2.59979625578436 2.59979625578436 2.59979625578436 2.59979625578436 2.59979625578436 2.59979625578436 2.59979625578436 2.59979625578436 2.59979625578436 2.59979625578436 2.59979625578436 2.59979625578436 2.59979625578436 2.59979625578436 2.59979625578436 2.59979625578436 2.59979625578436 2.59979625578436 2.59979625578436 2.59979625578436 2.59979625578436 2.59979625578436 2.59979625578436 2.59979625578436 2.59979625578436 2.59979625578436 2.59979625578436 2.59979625578436 2.59979625578436 2.59979625578436 2.59979625578436 2.59979625578436 2.59979625578436 2.59979625578436 2.59979625578436 2.59979625578436 2.59979625578436 2.59979625578436 2.59979625578436 2.59979625578436 2.59979625578436 2.59979625578436 2.59979625578436 2.59979625578436 2.59979625578436 2.59979625578436 2.59979625578436 2.59979625578436 2.59979625578436 2.59979625578436 2.59979625578436 2.59979625578436 2.59979625578436 2.59979625578436 2.59979625578436 2.59979625578436 2.59979625578436 2.59979625578436 2.59979625578436 2.59979625578436 2.59979625578436 2.59979625578436 2.59979625578436 2.59979625578436 2.59979625578436 2.59979625578436 2.59979625578436 2.59979625578436 2.59979625578436 2.59979625578436 2.59979625578436 2.59979625578436 2.59979625578436 2.59979625578436 2.59979625578436 2.59979625578436 2.59979625578436 2.59979625578436 2.59979625578436 2.59979625578436 2.59979625578436 2.59979625578436 2.59979625578436 2.59979625578436 2.59979625578436 2.59979625578436 2.59979625578436 2.59979625578436 2.59979625578436 2.59979625578436 2.59979625578436 2.59979625578436 2.59979625578436 2.59979625578436 2.59979625578436 2.59979625578436 2.59979625578436 2.59979625578436 2.59979625578436 2.59979625578436 2.59979625578436 2.59979625578436 2.59979625578436 2.59979625578436 2.59979625578436 2.59979625578436 2.59979625578436 2.59979625578436 2.59979625578436 2.59979625578436 2.59979625578436 2.59979625578436 2.59979625578436 2.59979625578436 2.59979625578436 2.59979625578436 2.59979625578436 2.59979625578436 2.59979625578436 2.59979625578436 2.59979625578436 2.59979625578436 2.59979625578436 2.59979625578436 2.59979625578436 2.59979625578436 2.59979625578436 2.59979625578436 2.59979625578436 2.59979625578436 2.59979625578436 2.59979625578436 2.59979625578436 2.59979625578436 2.59979625578436 2.59979625578436 2.59979625578436 2.59979625578436 2.59979625578436 2.59979625578436 2.59979625578436 2.59979625578436 2.59979625578436 2.59979625578436 2.59979625578436 2.59979625578436 2.59979625578436 2.59979625578436 2.59979625578436 2.59979625578436 2.59979625578436 2.59979625578436 2.59979625578436 2.59979625578436 2.59979625578436 2.59979625578436 2.59979625578436 2.59979625578436 2.59979625578436 2.59979625578436 2.59979625578436 2.59979625578436 2.59979625578436 2.59979625578436 2.59979625578436 2.59979625578436 2.59979625578436 2.59979625578436 2.59979625578436 2.59979625578436 2.59979625578436 2.59979625578436 2.59979625578436 2.59979625578436 2.59979625578436 2.59979625578436 2.59979625578436 2.59979625578436 2.59979625578436 2.59979625578436 2.59979625578436 2.59979625578436 2.59979625578436 2.59979625578436 2.59979625578436 2.59979625578436 2.59979625578436 2.59979625578436 2.59979625578436 2.59979625578436 2.59979625578436 2.59979625578436 2.59979625578436 2.59979625578436 2.59979625578436 2.59979625578436 2.59979625578436 2.59979625578436 3.04994649852283 2.59979625578436 2.59979625578436 2.59979625578436 2.59979625578436 2.59979625578436 2.59979625578436 2.59979625578436 2.59979625578436 2.59979625578436 2.59979625578436 2.59979625578436 2.59979625578436 2.59979625578436 2.59979625578436 2.59979625578436 2.59979625578436 2.59979625578436 2.59979625578436 2.59979625578436 2.59979625578436 2.59979625578436 2.59979625578436 2.59979625578436 2.59979625578436 2.59979625578436 2.59979625578436 2.59979625578436 2.59979625578436 2.59979625578436 2.59979625578436 2.59979625578436 2.59979625578436 2.59979625578436 2.59979625578436 2.59979625578436 2.59979625578436 2.59979625578436 2.59979625578436 2.59979625578436 2.59979625578436 2.59979625578436 2.59979625578436 2.59979625578436 2.59979625578436 2.59979625578436 2.59979625578436 2.59979625578436 2.59979625578436 2.59979625578436 2.59979625578436 2.59979625578436 2.59979625578436 2.59979625578436 2.59979625578436 2.59979625578436 2.59979625578436 2.59979625578436 2.59979625578436 2.59979625578436 2.59979625578436 2.59979625578436 2.59979625578436 2.59979625578436 2.59979625578436 2.59979625578436 2.59979625578436 2.59979625578436 2.59979625578436 2.59979625578436 2.59979625578436 2.59979625578436 2.59979625578436 2.59979625578436 2.59979625578436 2.59979625578436 2.59979625578436 2.59979625578436 2.59979625578436 2.59979625578436 2.59979625578436 2.59979625578436 2.59979625578436 2.59979625578436 2.59979625578436 2.59979625578436 2.59979625578436 2.59979625578436 2.59979625578436 2.59979625578436 2.59979625578436 2.59979625578436 2.59979625578436 2.59979625578436 2.59979625578436 2.59979625578436 2.59979625578436 2.59979625578436 2.59979625578436 2.59979625578436 2.59979625578436 2.59979625578436 2.59979625578436 2.59979625578436 2.59979625578436 2.59979625578436 2.59979625578436 2.59979625578436 2.59979625578436 2.59979625578436 2.59979625578436 2.59979625578436 2.59979625578436 2.59979625578436 2.59979625578436 2.59979625578436 2.59979625578436 2.59979625578436 2.59979625578436 2.59979625578436 2.59979625578436 2.59979625578436 2.59979625578436 2.59979625578436 2.59979625578436 2.59979625578436 2.59979625578436 2.59979625578436 2.59979625578436 3.03367268315916 2.59979625578436 2.59979625578436 2.59979625578436 2.59979625578436 2.59979625578436 2.59979625578436 2.59979625578436 2.59979625578436 2.59979625578436 2.59979625578436 2.59979625578436 2.59979625578436 2.59979625578436 2.59979625578436 2.59979625578436 2.59979625578436 2.59979625578436 2.59979625578436 2.59979625578436 2.59979625578436 2.59979625578436 2.59979625578436 2.59979625578436 2.59979625578436 2.59979625578436 2.59979625578436 2.59979625578436 2.59979625578436 2.59979625578436 2.59979625578436 2.59979625578436 2.59979625578436 2.59979625578436 2.59979625578436 2.59979625578436 2.59979625578436 2.59979625578436 2.59979625578436 2.59979625578436 2.59979625578436 2.59979625578436 2.59979625578436 2.59979625578436 2.59979625578436 2.59979625578436 2.59979625578436 2.59979625578436 2.59979625578436 2.59979625578436 2.59979625578436 2.59979625578436 2.59979625578436 2.59979625578436 2.59979625578436 2.59979625578436 2.59979625578436 2.59979625578436 2.59979625578436 2.59979625578436 2.59979625578436 2.59979625578436 2.59979625578436 2.59979625578436 2.59979625578436 2.59979625578436 2.59979625578436 2.59979625578436 2.59979625578436 2.59979625578436 2.59979625578436 2.59979625578436 2.59979625578436 2.59979625578436 2.59979625578436 2.59979625578436 2.59979625578436 2.59979625578436 2.59979625578436 2.59979625578436 2.59979625578436 2.59979625578436 2.59979625578436 2.59979625578436 2.59979625578436 2.59979625578436 2.59979625578436 2.59979625578436 2.59979625578436 2.59979625578436 2.59979625578436 2.59979625578436 2.59979625578436 2.59979625578436 2.59979625578436 2.59979625578436 2.59979625578436 2.59979625578436 2.59979625578436 2.59979625578436 2.59979625578436 2.59979625578436 2.59979625578436 2.59979625578436 2.59979625578436 2.59979625578436 2.59979625578436 2.59979625578436 2.59979625578436 2.59979625578436 2.59979625578436 2.59979625578436 2.59979625578436 2.59979625578436 2.59979625578436 2.59979625578436 2.59979625578436 2.59979625578436 2.59979625578436 2.59979625578436 2.59979625578436 2.59979625578436 2.59979625578436 2.59979625578436 2.59979625578436 2.59979625578436 2.59979625578436 2.59979625578436 2.59979625578436 2.59979625578436 2.59979625578436 2.59979625578436 2.59979625578436 2.59979625578436 2.59979625578436 2.59979625578436 2.59979625578436 2.59979625578436 2.59979625578436 2.59979625578436 2.59979625578436 2.59979625578436 2.59979625578436 2.59979625578436 2.59979625578436 2.59979625578436 2.59979625578436 2.59979625578436 2.59979625578436 2.59979625578436 2.59979625578436 2.59979625578436 2.59979625578436 2.59979625578436 2.59979625578436 2.59979625578436 2.59979625578436 2.59979625578436 2.59979625578436 2.59979625578436 2.59979625578436 2.59979625578436 2.59979625578436 2.59979625578436 2.59979625578436 2.59979625578436 2.59979625578436 2.59979625578436 2.59979625578436 2.59979625578436 2.59979625578436 2.59979625578436 2.59979625578436 2.59979625578436 2.59979625578436 2.59979625578436 2.59979625578436 2.59979625578436 2.59979625578436 2.59979625578436 2.59979625578436 2.59979625578436 2.59979625578436 2.59979625578436 2.59979625578436 2.59979625578436 2.59979625578436 2.59979625578436 2.59979625578436 2.59979625578436 2.59979625578436 2.59979625578436 2.59979625578436 2.59979625578436 2.59979625578436 2.59979625578436 2.59979625578436 2.59979625578436 2.59979625578436 2.59979625578436 2.59979625578436 2.59979625578436 2.59979625578436 2.59979625578436 2.59979625578436 2.59979625578436 2.59979625578436 2.59979625578436 2.59979625578436 2.59979625578436 2.59979625578436 2.59979625578436 2.59979625578436 2.59979625578436 2.59979625578436 2.59979625578436 2.59979625578436 2.59979625578436 2.59979625578436 2.59979625578436 2.59979625578436 2.59979625578436 2.59979625578436 2.59979625578436 2.59979625578436 2.59979625578436 2.59979625578436 2.59979625578436 2.59979625578436 2.59979625578436 2.59979625578436 2.59979625578436 2.59979625578436 2.59979625578436 2.59979625578436 2.59979625578436 2.59979625578436 2.59979625578436 2.59979625578436 2.59979625578436 2.59979625578436 2.59979625578436 2.59979625578436 2.59979625578436 2.59979625578436 2.59979625578436 2.59979625578436 2.59979625578436 2.59979625578436 2.59979625578436 2.59979625578436 2.59979625578436 2.59979625578436 2.59979625578436 2.59979625578436 2.59979625578436 2.59979625578436 2.59979625578436 2.59979625578436 2.59979625578436 2.59979625578436 2.59979625578436 2.59979625578436 2.59979625578436 2.59979625578436 2.59979625578436 2.59979625578436 2.59979625578436 2.59979625578436 2.59979625578436 2.59979625578436 2.59979625578436 2.59979625578436 2.59979625578436 2.59979625578436 2.59979625578436 2.59979625578436 2.59979625578436 2.59979625578436 2.59979625578436 2.59979625578436 2.59979625578436 2.59979625578436 2.59979625578436 2.59979625578436 2.59979625578436 2.59979625578436 2.59979625578436 2.59979625578436 2.59979625578436 2.59979625578436 2.59979625578436 2.59979625578436 2.59979625578436 2.59979625578436 2.59979625578436 2.59979625578436 2.59979625578436 2.59979625578436 2.59979625578436 2.59979625578436 2.59979625578436 2.59979625578436 2.59979625578436 2.59979625578436 2.59979625578436 2.59979625578436 2.59979625578436 2.59979625578436 2.59979625578436 2.59979625578436 2.59979625578436 2.59979625578436 2.59979625578436 2.59979625578436 2.59979625578436 2.59979625578436 2.59979625578436 2.59979625578436 2.59979625578436 2.59979625578436 2.59979625578436 2.59979625578436 2.59979625578436 2.59979625578436 2.59979625578436 2.59979625578436 2.59979625578436 2.59979625578436 2.59979625578436 2.59979625578436 2.59979625578436 2.59979625578436 2.59979625578436 2.59979625578436 2.59979625578436 2.59979625578436 2.59979625578436 2.59979625578436 2.59979625578436 2.59979625578436 2.59979625578436 2.59979625578436 2.59979625578436 2.59979625578436 2.59979625578436 2.59979625578436 2.59979625578436 2.59979625578436 2.59979625578436 2.59979625578436 2.59979625578436 2.59979625578436 2.59979625578436 2.59979625578436 2.59979625578436 2.59979625578436 2.59979625578436 2.59979625578436 2.59979625578436 2.59979625578436 2.59979625578436 2.59979625578436 2.59979625578436 2.59979625578436 2.59979625578436
```
