## Supplementary Table 1 for "A population based expression atlas provides insights into disease resistance and other physiological traits in cassava (*Manihot esculenta* Crantz)" (part 27 of 405)

```
Manes.01G199900.v6.1 7.69883834966285 6.22116288352546 6.78529814018646 6.32097883748999 6.57025159614294 7.61312153652004 6.4748029226586 6.59583875061922 6.4888825089997 6.26477854630458 7.37432406025809 6.07884399077586 6.61376687923333 7.38752794488218 6.11445814073317 7.86768525855257 6.82658826463315 7.46487931064244 7.41552374902933 7.27027967113466 7.28920656159733 5.96753064447824 6.35040684906453 6.84422146165922 6.98992390889481 7.60971617505323 7.23201553152226 6.37488731086831 6.38371790527209 5.80950901148052 8.06108863563164 5.60913822941372 6.24432870545208 6.25886464548394 6.04498298068197 7.78886226531302 6.45976232538264 6.82609682318139 6.86357178484654 5.71936096199077 7.07543866744784 6.098474491241 6.40106285506874 7.67388617662827 5.96243867947486 6.84998685710385 5.69874194680895 5.96700635459871 6.11976416972129 6.23100435501823 6.86492822540227 6.14250358165399 6.29930548187809 6.31552579845567 5.83241817762191 6.85242850329889 6.20293113645844 6.48641406634073 6.41190432860184 6.82556557796822 6.95685625901265 6.29859459808216 6.55609667056773 7.21661909449412 6.16192000141854 7.03967696795544 6.41025141455435 5.75231513578565 6.37238376648618 6.27161452148359 7.11882145390127 6.01611879535913 7.13231469701353 7.1951315606854 6.36759454527045 6.3301801278058 6.15704242485715 6.62929623464856 5.87051934477929 6.70640280274075 6.70296740071743 5.99123151651203 6.76152448159002 6.26699118401131 7.19189489355004 7.47177529879343 6.99666325926425 6.83308716665123 6.844563426504 7.04989108895324 7.14972012181023 6.33639134628464 6.39668271059941 6.5497732465372 7.41062436086895 6.96668206182078 7.3763341495056 5.83777271048304 5.9829107239643 5.76362147339369 5.94229230400465 6.41890012171214 5.87818221307171 6.31376259680976 5.89057866898297 6.12976666532114 6.80207050040571 6.10154748768848 6.4693805439682 7.2040932016329 6.13152572974593 7.23117582059464 5.76319959992552 6.89149292408153 7.02921040017765 6.09914315672753 7.74008082235076 7.16155810579664 6.25044398979847 6.04683710247338 6.01825141837598 7.10497159756463 5.98646680592804 6.80348036532584 6.57759922045582 5.43447441439284 6.11329911617144 5.62794077127204 7.11474794617406 6.73820957016602 5.45450156519463 8.37027399687913 6.02727739387989 6.6199181978392 6.23209714448414 5.92040192044054 7.54650528168584 5.85710769729485 5.7332229427369 5.92371800800906 5.38288204768951 6.43768791194057 5.51742498722134 6.04312998330549 7.08053294460929 6.18582581263905 7.27244439052356 5.60209495525404 6.35788181904157 6.75329802676817 6.16472226142181 6.53281851644186 5.76280609649189 6.27156453342559 6.03933068830533 5.66402747257537 7.21598220778664 5.65191015797222 6.36945981788538 5.5325927797234 5.98418095928381 7.16670826387867 5.40884360795638 6.46458126910453 6.07857790036376 5.91068305236285 7.08235203265689 5.18165861129638 7.46037658108453 6.1432510967482 6.0887348378548 6.76046776274123 5.83782978315999 6.65762045193644 6.14430679138396 6.21836856809999 7.11588048535483 6.02633632604508 5.70434441706679 2.59979625578436 6.22639181822105 6.87824630217438 6.6250408952317 6.78386123389613 6.45691310384145 5.77138858687577 7.93955242738965 6.12420965086131 7.33911077050757 6.6034736409116 6.71593050392193 6.36484382999844 7.2054688013296 5.29512860998592 6.306519769414 6.47764590595388 5.65309791932255 7.23263496614029 5.7256563251503 7.09542671390246 5.88121651630166 5.90431750299755 7.45208590622407 6.23373366091934 6.59242380160485 6.12212758509369 6.11657379145624 6.78093248239401 6.05219459797238 6.11099597149272 6.27362056045705 6.36099960549763 6.71181749293851 5.47703965341764 5.67420751361489 5.48545958339299 5.59476646897298 7.09373826350699 5.97145614305537 6.09902750127799 5.4575826586761 5.41862321003045 6.84115020847909 5.3320783844906 5.87589213061397 5.63672952698314 4.91876954241526 6.93252099744098 6.93088482687172 6.12100418544589 6.47159176736541 5.35476446853511 6.82559293686289 5.92399621768872 6.55519952061788 5.91004062307476 5.7546805442772 6.00438424626359 5.36864866387469 6.13951813935191 5.59037428742133 5.18667244663992 6.76236857960498 5.33651968693738 5.83507350671225 5.84432971596559 5.4621526889856 6.52775561306016 4.98639010247021 6.03200023635035 5.6550467759264 5.4339478720041 6.57134325409559 5.50262902901826 5.78424539965961 5.2744856624618 2.59979625578436 6.24643303449765 6.15570177589169 6.05445699825712 5.73588227231438 5.57616136922787 5.99946927894008 5.43983574005336 6.28060521443074 6.25789891694989 6.02885368089367 6.06507547027152 5.46400986440023 5.4082933044077 5.55064964384584 5.18017150780584 5.96809273177112 5.99559775914223 6.0687206222116 5.62937454123438 5.83325607893306 7.11875257968409 7.38236890051043 5.13316497246053 5.88733336492787 6.01525619651593 5.92786162331243 6.00461785602184 5.82337637537806 5.19451614242423 5.53565607272984 5.48892150664797 5.50426251213285 5.8480495939556 5.66683456590928 5.81799033140221 6.23521584362502 5.90025077829854 5.55341430785982 5.3785546700918 7.69162976935157 5.35254268352036 5.64195452959814 5.17111389105196 5.82534116286776 5.44051209448277 5.82758637155272 6.34253250938404 5.52952575484463 5.90519074784425 5.21065109566339 5.30859844815934 7.05276853378962 5.92347275332307 6.19708371737944 6.7143710294315 6.00832443007699 6.35143069137314 5.21250735221494 6.37400314725544 5.88436919009452 5.49947523755711 6.55779626886726 6.36847028788301 5.73386920297825 5.47370304576176 5.69959901376063 6.06454231016702 5.56560707174847 5.97326291511669 5.59787297431124 5.83649434369385 5.97484628603268 6.01411715594666 5.91737097658371 5.84290952968981 6.28297791613009 5.90075609215023 5.41211405594826 6.10476509767862 6.3750486092253 5.93271572991676 6.74696204829036 5.392896237684 5.523537890515 5.20192304598811 5.56400321347857 6.50112946294073 5.75705793722738 5.7566650351432 6.22279434884693 5.38203704380484 6.21077522453899 5.53776105287439 6.21693016194256 5.945322721516 6.1237605728341 6.52952421110598 5.57957387544311 6.12829098098955 6.38117845190139 5.84982044686928 6.34585865169662 5.85767873453641 5.40475382114581 5.75333105471666 5.65994914220903 6.90438539265526 5.6857023268581 5.50994986250708 6.13788657065735 5.70083846061716 6.93084496108001 6.40833692331686 6.23950356318397 5.74103183902714 5.7398023480709 5.79425151855619 6.82155203831655 5.61908152839349 6.50983092234033 6.48947636561097 5.641568025808 6.88184204118296 6.67157318504239 6.72428857123622 5.58296908196156 6.16368105587851 6.44943358487274 5.95093978593599 6.06235355268606 6.58456106209591 5.85243332372414 6.08640573669682 5.36539963825267 2.59979625578436 5.29880384429187 5.98784590099395 5.50349666171804 7.43519654114476 6.22563981564301 5.60118520930322 6.03539089863227 6.68526225678167 5.00191818807928 4.93047090773578 6.1293306954019 5.34814181004573 6.64635007713323 5.56987912074091 5.32077647866253 6.56522182086098 5.78569712726541 6.85352743430955 5.82829837871898 6.42162240855399 6.41204161459639 6.07889377836694 6.55693349870451 5.55631269545154 6.13715940881798 6.64073176140607 5.68212241642969 6.82679825338361 4.67456084827243 5.98704138582785 7.09433992650688 5.79412522626118 6.63852737885154 5.40181131251908 5.94248349177066 5.48665722693972 5.72611704074237 5.69177300500994 5.13369151783067 5.36819947660112 6.25773663257334 5.60249389621608 6.7769403629377 6.31290383413538 6.0859639007306 6.45008852220494 6.52621134013548 5.80813419335858 5.87958455518293 5.9102639889392 6.40340009653413 5.21417239380508 5.28782466172504 5.2081469811217 5.66766680060921 6.72351651253699 5.49656357803235 6.27638590003075 5.82576424242204 5.77866411501712 6.67423486223254 5.56610313771133 6.88878253874488 4.48040827933958 5.48127098279922 6.13216509171869 5.64250233345623 6.55572343761443 6.13833495942106 7.19512342193784 5.70003298579443 5.37699737293191 5.85462351626975 4.9475696891655 5.35677509139912 6.3901328469139 5.1431834687912 6.7224485762806 6.63910990718879 5.42088932038659 6.10206959234797 6.01285563944163 6.10829805374498 6.77085185743737 5.29424209171936 6.5864517071297 5.82213717394856 5.84685263667886 6.31851221324441 5.83706663298831 6.26948053864099 5.97010178001952 6.31739037073361 6.3824140938464 7.27823117401745 5.56989846336611 5.51813234665988 5.72426241525725 6.6043361818386 5.31238686123693 6.6673766995415 6.28327797591085 6.25938684659464 6.81734730849102 6.75808767844039 6.6774112122717 6.31704202093273 6.01954396940469 6.60478108032631 5.76327473966739 6.17215109741699 5.6680081592965 6.20633492548978 7.03099489521686 6.52638149387526 6.39825369284373 6.4228736141301 5.95686392064935 6.50129847694405 5.82777476694471 6.08618198865774 5.99545432535734 5.69143281746744 7.04801850449805 6.075777188476 6.44505364900789 5.82833659596887 5.87729602368313 7.22185993748287 6.24649629888213 6.40059104316986 6.34603565004347 5.32416910598247 6.51429481711102 6.76914755768281 6.14390174749043 6.23000872515269 6.38251968499195 7.30149013427169 6.08132919088229 5.66826766671414 5.84321393867113 5.92359470550081 6.52294327175068 6.23867600514484 5.71326977865712 6.62600418345534 6.14072082382303 6.63090326523935 5.0696712458555 6.00268829757346 5.77502785972483 5.82476093304302 7.02892514116355 6.0638257230154 6.25929009133107 5.39402225110326 6.33928824866403 8.06867386294128 5.17552324425227 5.86779906588597 6.17215347686903 6.79985792473401 6.95370253538708 5.89247312590066 6.63472233141793 7.10738041724636 6.31443634683256 6.78975868927822 5.56999347210844 6.38651669169507 5.75415782805583 6.09898916075711 6.38033844554283 7.10499881360869 5.91192485199006 6.84324785540309 7.02344556960662 7.10640063037567 7.70338656255981 6.75554767009865 6.67876538008923 7.35292150395714 5.99647351562272 7.48414985241727 7.37544848484078 7.07931348081062 7.12511673642555 7.09658397945826 6.56871406682837 6.60844630931616 6.84700744283631 6.49705434595541 6.31245801131011 7.68662111156538 7.05929991170956 6.79534197841377 6.60117344299438 6.84251202402366 7.16356329938364 5.99205859438098 6.21222360195787 7.77108910896913 7.00803942971172 7.37839532380945 6.64054723973401 7.04403516260668 7.16622095480691 7.73632178476368 7.1350317793037 6.67523837789826 6.37669473904389 7.2568765851298 6.92279285744612 7.48376085243276 6.69779787516083 7.22186192751168 6.85979864391199 6.42094044234553 8.11668540823676 6.24488609825104 7.83060219384791 6.63230727337458 6.50698040439502 7.92457843872554 7.69848897975308 7.13353267581609 6.38252894829206 6.68520958417177 7.51781655891323 6.57363665645692 6.47103055563691 6.75576655813154 6.49018862027861 7.79888635348652 5.21631662540804 7.28204465148745 7.14769972026277 7.08937430573395 6.18401272810069 6.93410427208506 6.61718080919483 6.87636016788579 6.46132780810715 8.43525658442845 7.53743045320566 6.61980834856389 6.12197508485823 6.03101518082259 6.89071176247773 6.61121214599996 6.65694587449158 6.29555018282123 6.69447489904273 7.89348305531162 6.29030947317586 6.25714358065353 7.6811477221322 7.19226105127153 6.81368008267244 6.43203564318636 6.30313533814279 6.41139473404931 6.57983738671762 6.72317713621281 6.50185653103526 6.84453879462068 6.7199914749275 6.47830343655494 7.12352834212687 6.91635284085985 5.86239570092907 5.96245315043697 5.92632655337775 6.28443548749211 7.32811706354322 6.80356642176244 6.4082243304629 7.10151171254091 5.78157709271935 7.46115536048785 6.94758259889422 6.59792100115793 6.96511263816365 5.96239236396892 6.94956321772422 6.23419492632614 6.01209269757697 7.60906867237934 6.30729015722548 7.11542200722993 6.12337121047871 6.95576186305084 6.54722116315168 6.17064995199924 6.01431213063074 2.59979625578436 4.99153067690934 5.50035941480492 6.15466796649534 6.81833000677284 5.85918247985871 6.24782612699316 6.21783606605198 6.54358629523354 7.17499490039255 6.164924073271 7.66995812155511 6.09815956384487 5.82517756363599 6.88827656075733 6.07365191493559 6.78909281519708 6.1657423760375 6.33486389898754 7.37719046054587 5.6577157259888 6.01765675587618 6.35148793692552 6.33888364760555 7.3900561924546 6.31392546753599 6.55440102230138 6.09020024665167 7.33383682509627 7.20596641545625 5.98031217937892 6.06557177918198 6.03775438215393 6.32744850393204 6.80379397907881 6.06043276721453 7.04078859104123 6.70469383802531 5.63530212816751 6.75285952668754 6.24411687633922 5.87033840056631 8.46299025910705 6.10963149848265 7.3149826260866 6.02869387773877 5.61088024143791 6.16178436540483 6.07393879806524 6.63100855723052 6.09011218270617 5.76653188594672 6.56444484015219 6.45887376440725 6.44843984051297 5.99663494065743 6.31821261175242 7.60658259553849 6.77985367108064 7.13516610665251 5.54057671174711 6.76325767076845 8.77477042549076 6.76218711694659 7.01823348379338 6.00765610414397 6.63619926938392 6.99377037209918 6.47656127165897 6.5652820911329
Manes.01G200000.v6.1 4.87763157489257 4.42826423694023 2.59979625578436 6.53944200410552 4.79162534452717 5.23032281496243 4.82244127615827 5.63186105853281 4.49227912925741 2.59979625578436 3.91704324311539 3.48120591205738 3.32888032498958 4.54430539374415 3.18275097244238 4.28002511614526 4.29049136268557 4.58180910017937 4.90200043502971 3.52689480351742 5.5863363645003 5.24607230770033 3.76340664245606 4.95420982769064 3.53192955553866 4.46631516103956 5.39653416694915 9.21846015328389 6.0438196019397 4.90195430693473 4.2095518786502 3.49600148751274 4.39750343869171 4.45760237919995 2.59979625578436 4.90704729312164 4.94075528579631 5.62538930851153 4.49632855671599 3.15137780479602 3.23201493111793 5.2184491477844 3.60705809411702 4.52794582638383 3.19842031549437 4.80153556614539 3.52617709414591 6.64565433119088 3.51445194617031 2.59979625578436 4.45993524155494 5.34845722823875 3.63738172282996 3.79008946478835 2.59979625578436 4.77514021373469 5.34661657330186 5.37992999994492 4.43497640120637 3.66311783781629 3.71856906465735 6.04205075868482 4.3306298088978 5.50880681331723 2.59979625578436 4.71947871896304 3.71564452659676 4.77351046497194 5.43495073187321 3.36088296270151 4.56109185446289 4.29792916577497 3.52011185534455 4.68113159220027 4.35439551718836 5.58068320476619 4.7499190954042 6.11997777170584 2.59979625578436 2.59979625578436 3.90518066552621 5.01281322149985 3.40821820302597 4.21785574671198 2.59979625578436 3.82385682353258 3.77455229068277 5.19674516829205 3.5247063741118 3.03309729085306 4.00876840603554 5.30593003176139 4.87783411905531 4.25890484713112 5.6713578930303 5.32182035516233 3.00717831127145 4.77639766313216 3.03047401906305 5.60306650529622 4.86249931224276 3.90744287728184 4.07092939277568 3.42074107198534 5.12862405186618 3.48751956741113 3.72290173601887 5.23728537315437 5.86658584095256 4.3335261812886 4.1813903789138 3.56627389150152 6.1280893797965 3.27950361820524 5.67228931414433 2.59979625578436 3.50961898163241 4.65866846193553 3.85500889088999 2.59979625578436 2.59979625578436 4.48992006147171 4.41680539037944 5.28904716822081 4.04544993850666 3.52116708325194 3.3434653761842 4.05597743526231 5.74645839569592 4.00429153483328 2.59979625578436 5.57539814107286 4.41567852151835 5.00460209965146 6.1159003933521 4.80039113917993 5.51887252879049 4.31035261681607 7.50249804553793 4.55804437148016 6.47190247496193 5.23995179961667 4.48513442123628 3.55806038569829 2.59979625578436 2.59979625578436 6.18011961565388 4.89717994741079 4.22541511100685 2.59979625578436 3.41833297366157 5.20024572681378 4.56331574606057 4.18708221675907 4.3474163313561 3.97043266439989 4.06805322863222 5.43087672656366 6.07288797610807 6.23532102149866 4.71999931948755 6.00104594751202 4.05927205708273 4.49056645997474 3.83796591237887 2.59979625578436 6.48896266330779 4.69765896161772 2.59979625578436 3.8202779361678 2.59979625578436 5.22571795388063 3.50199777250438 3.39684887833031 4.33310250314903 3.06457845309048 5.33416640285215 5.37663059391201 3.77009810007451 2.59979625578436 3.00869623363141 4.8109377766842 5.57095469552833 4.4804113085661 3.32024232022317 3.13068999412181 5.44922865612732 3.58961275319945 3.66369345014556 4.42233986443056 2.59979625578436 3.65176324017812 5.2016975063157 3.74313883194286 3.86023928544925 3.57920140188002 3.29033908088661 7.19095963835954 4.67576314244011 4.80008402530451 4.11255715332413 2.59979625578436 5.47592814191863 5.36725301192478 4.63028744257744 5.19641017563344 4.72784365590499 6.92703624600503 5.06476054701463 3.63481172564467 3.90388365739631 3.48425876672712 6.55295799027045 4.67886184523598 6.82039961680352 3.17753729138824 3.10108304697002 3.97520418003889 5.50633904346967 7.06342682673671 4.58432911874376 4.05452539597857 5.86611590208722 3.85008759048063 4.03994574730643 3.82970366029775 5.3297934882194 7.4915121161881 5.87583798697903 4.75609796646883 3.34176463353204 4.2120425698152 5.94328070573138 6.28013098184226 5.61763391084665 5.64733262769009 3.93232793663572 4.72965811267903 5.08148975416653 4.33004698795945 5.34610086879936 4.56891313494537 5.97384255769275 4.23216952800356 3.85811329352611 4.5827620928369 3.17150791081674 4.94439999198879 3.84275066011716 4.68538745603785 4.21943385983775 3.48725331849201 3.58557919338385 4.41177966180513 3.93609758329504 6.12529661437739 2.59979625578436 4.75985221737705 4.82699448133596 4.32894217317334 5.31854669665468 3.92142265337815 4.59925386495165 4.52496901243358 5.53605516054673 5.03980668710785 3.5213345440218 4.71533291012002 3.97044904326303 5.67942954597487 3.22228357111191 3.09404548459673 4.62784417624008 4.91657949981406 4.26739956424326 4.041266989257 3.49834410633833 2.59979625578436 7.6916049531846 4.31344526238739 4.94193899020066 4.59039528706094 3.71368014863504 4.18132721863336 6.05609180494961 3.77497974381894 4.08487932790163 3.08773589500831 5.95189401617427 4.97157175815911 3.85978030151669 3.79844177946721 3.70667846718073 5.97498953700254 5.09784341160925 4.21565123026633 5.80050009712347 3.67528607409489 6.21959099533151 4.78955895623763 4.00238680465379 3.95677606453254 3.27020841900006 7.03288571605415 5.4992546479013 5.46947103200488 6.72624415325827 5.63296941406099 4.45729826722604 5.56532644545333 4.92934685554278 5.23993984595789 4.67072981947184 6.54222132282627 5.35321750390411 4.38541215993613 4.27292191287345 3.63892444229326 7.05594928186917 6.38520245161776 5.48319872908747 7.15755953470261 4.54921597269341 5.60859605008478 4.15626632057888 4.22552752565609 3.77853098325696 3.4385730909892 4.13052580097516 4.94649566171417 7.93417147218782 3.67587378799259 6.28297791613009 6.34853356846195 5.08979661837447 4.61459288674562 4.65497278964999 3.69595611578435 5.5067830186343 4.40030606505052 8.12851039263786 2.59979625578436 3.34915287415242 6.21719151000063 5.46727844665315 4.3103449889179 5.92610370336394 3.96357756350249 5.78570356438483 4.20412999609643 5.09165806693915 3.88724372928017 3.15916706065669 5.78276753463036 5.92593431613437 8.22018152209507 4.17406586346766 3.06075262526231 4.64045055842371 5.81104965609484 4.658216264083 2.59979625578436 2.59979625578436 6.95462205302179 4.14852534814162 5.2429442376312 3.93388340480447 3.60500179411574 6.21075434125092 5.87736726991024 6.2288744046814 3.12381515159364 3.68209076667673 2.59979625578436 5.3978050064467 4.8685216108005 4.06200053654659 3.62254771808082 3.33430315247367 5.2981033003359 4.87052579730433 4.52718903942389 5.50631841938016 4.21903534029838 6.87639235276367 5.5861774877353 7.95956799838089 5.63008154105327 3.8234705398892 4.10765451890579 4.22735679182724 2.59979625578436 3.03367268315916 5.83052440245622 6.34991392434191 4.4569336025263 3.06134786401126 3.41721789991342 2.59979625578436 5.88262112976142 5.50109092632134 6.43365085367464 3.29247100215013 4.33172291751663 6.71346525175034 5.76780676631892 5.59031905052767 4.30333214917826 4.37000824473682 5.71243405096772 4.39551574043938 4.52177642644464 6.08947699529104 4.66787293679178 5.4849852821646 5.78629568699326 5.00097248913964 7.03364111753646 4.73051259097806 6.29666041026614 4.67456084827243 6.34726003320277 4.13744632159808 3.66234613278062 5.01631055261305 5.00939258316616 4.7581620246034 4.37260586062898 3.62506705818828 6.13886970504922 5.28871052088743 4.80247377941722 3.81823602020398 3.21735999960508 6.35392109873278 5.7831348547971 5.54074242043667 6.07110036604234 5.30008217763288 6.65655288428779 5.72471635689804 5.24224382335063 4.07875080330696 3.19302232415317 5.49379551581651 4.72457797933243 3.73391719046449 4.23299323003454 6.82414450158028 6.4519989036655 5.43984019743327 3.82079898883431 6.27958432481092 3.38322476864324 4.69761813607275 4.81723455937227 5.53382350195254 6.493741328312 4.8319822273665 6.38314844748922 5.53269256550286 10.164450599543 5.5098031863106 3.90453898640978 4.63305736012309 5.45265399479167 3.90850119650639 3.48022939644345 3.63807990455992 4.23902730786408 6.14817861500511 6.44814480044948 5.89514325328417 6.92653028828401 6.68994014330452 4.80068108666889 4.29276956575979 6.14270291779224 4.09557924827127 3.67761256886819 4.93918041942382 5.31020217682711 6.17137147624531 3.68422999573073 2.59979625578436 6.23663051813485 2.59979625578436 5.588077079372 3.52086051291967 3.32485930650937 3.81364818857264 5.41710876580727 4.10222824754979 4.21133649924443 4.16840704890486 5.7660401630188 6.4918254702087 4.09398971092977 6.31704202093273 6.35847374882386 7.16399764923309 5.6543423955939 7.18587963739616 5.3374273343544 3.75421345948229 4.97848815819414 6.26835408417034 6.90746834839238 6.43521895488079 4.16865479216571 5.40925619794548 5.2426238175524 4.57847737746104 6.77395641791368 3.35802627900853 6.60574870693562 5.03400236084315 3.77754747967347 3.22666753937026 2.59979625578436 5.3818869997627 4.41974998799652 3.73907939336889 4.01686376162975 3.15282698057601 8.34109657166941 5.38322270484565 6.48836465400326 6.01475064753282 4.45172425518615 6.25088044334078 5.29472874333152 6.27430503071346 3.14717678469408 2.59979625578436 5.72041693783117 4.25502041921217 3.56736478650805 5.03371982975495 3.63770880969205 5.41652545350094 3.80860520056819 3.7475882234462 3.36210465489817 3.04131369721671 3.58986033417048 5.05064865692322 3.81799429195978 2.59979625578436 2.59979625578436 5.88264193971431 4.62750653176022 3.71044353297926 4.7731928646425 2.59979625578436 4.58000846260468 7.11349119182757 5.73086405593878 4.75043873356912 3.54390746209038 5.9957981616045 4.87628430394226 4.37682170333106 3.64488221720875 3.09490341468928 4.52849288629916 5.10913852491052 4.79740084632495 6.52681776778137 5.37915777177629 3.35805347339294 4.85762936565525 5.43846308275631 6.57059392244965 7.02950759071166 5.94589423479611 5.27548114763936 5.34566672721358 2.59979625578436 7.16090342666166 6.39637358911184 5.03128442933075 4.06767123087052 4.07279458593754 3.31295268164799 3.18528064700602 5.04587514022709 4.09242803393205 6.77219702160686 4.88831607849964 4.36733283882087 4.80538568423466 4.17876497334502 5.76072353045452 3.53953527174762 2.59979625578436 5.11938211247418 6.42718149269764 4.96525154018265 6.62292252098057 6.52732393204059 4.24072801918229 4.34105549613633 3.86662691579016 4.18508702070755 2.59979625578436 5.81198415206215 6.93603194128031 3.8336428529929 6.67064097382256 6.70399518486355 5.64438364162077 5.10780624251089 5.90635851709502 4.68087199137485 3.53056413452946 5.33512182101565 2.59979625578436 7.49478369161252 5.06677385471193 3.48916035503885 4.76720105423711 4.29344294093944 7.31286916782772 4.17096964746959 3.66375643784274 4.25060714661932 5.21631662540804 5.87638906811314 5.31973623540261 2.59979625578436 4.80695326781808 4.91516928433678 3.64505721057814 4.46028077772416 3.136598296543 7.55671100274692 6.1402798556415 4.40711821045092 4.3750421897848 2.59979625578436 4.77087045326124 5.10927415181323 4.60752361185706 3.64820718768316 3.34182548853577 3.60467421168305 3.91715192550565 6.95453140308068 3.97274571856209 3.29367264049087 5.60476017354264 3.72725603822417 4.33270486205612 4.55575764622292 3.86994420186815 7.33716399208612 2.59979625578436 5.08565335959719 6.25689123422065 3.11790825992549 4.53060712814075 4.94210750422065 3.55337202861871 3.6796059605765 3.45454556694801 2.59979625578436 6.167777794518 4.22956107220848 3.45993785358775 5.68070397836886 3.06332944846279 4.09768642685337 4.69793954873842 3.2546236740327 4.85713586103866 3.66840322173884 4.01766418096692 4.98978501780182 5.15315468213506 4.01870693271444 2.59979625578436 5.82933266555328 6.48277840859785 4.013064275457 5.4997191998539 2.59979625578436 4.97569000070355 2.59979625578436 8.88794204857856 4.79587404593374 2.59979625578436 5.09047529130498 5.183133818532 6.31278412629926 6.36332354202223 5.39064697527276 4.66764273769189 5.63384417047065 5.38627864419876 6.38284718639663 4.0655062384346 4.8901964227832 4.27862334158004 3.5573637628625 3.76185652348974 2.59979625578436 6.04304134383999 4.6232287927226 3.79239235682791 4.18011297773721 3.23503948447659 5.00692471532986 5.78626581307532 6.11748927252113 5.56020312257267 6.16134201679764 4.52566286366271 4.35604020110365 4.12090391249473 3.50406393511715 2.59979625578436 5.28930292258414 3.20476569301684 7.06794081548126 2.59979625578436 3.95828636864774 3.56654590433154 3.76939221559305 8.31808987468226 5.10867691195136 2.59979625578436 6.84688153060827 4.77374530303184 2.59979625578436 5.24973414732464 3.82596030969513 3.46923753091554 3.72791025041151 5.22850065485261 3.78979541414061 2.59979625578436 4.95552703666799 3.14365100473681 4.01419061054609 4.42042900114239 2.59979625578436 4.39978196547875 3.81273639985045 3.71233198111385 2.59979625578436 3.32706199532729 5.48275520836539 5.51082822240272 3.34529463786093 3.27693951010367 2.59979625578436 4.39625072574258
Manes.01G200100.v6.1 2.59979625578436 2.59979625578436 3.54918378634825 3.12519089239347 2.59979625578436 2.59979625578436 2.59979625578436 4.00677042509207 2.59979625578436 3.263295019147 2.59979625578436 3.04561120384308 3.48816860543824 3.44305187794855 3.31139865403928 3.1581819852139 2.59979625578436 2.59979625578436 3.27626599380655 3.89014654444277 2.59979625578436 2.59979625578436 3.34744421400159 2.59979625578436 3.36517982117798 2.59979625578436 2.59979625578436 3.64013835869225 2.59979625578436 3.75928889564787 3.28513972525459 4.10758410181633 3.72650963248395 3.7670251772444 3.6732060023101 3.39941693038722 2.59979625578436 3.64923550830888 2.59979625578436 3.37524171943136 2.59979625578436 3.04922317902088 3.18911703177846 3.76574463858324 2.59979625578436 3.20086796870012 3.78296404426844 4.48031411248283 3.13370949737372 3.53623203608649 2.59979625578436 3.40243768725699 3.75398817394522 3.39135008704484 3.96778331297524 2.59979625578436 3.1130976494983 3.32378826321993 3.24813913044745 2.59979625578436 2.59979625578436 3.35463609942184 3.71107914194521 2.59979625578436 3.38028800220858 2.59979625578436 3.57192143423125 3.88978140955266 3.12093291120984 2.59979625578436 2.59979625578436 3.99142230427817 3.52011185534455 4.68113159220027 2.59979625578436 3.56363431401342 3.63077662772523 3.61315024367804 2.59979625578436 3.10989770956048 3.19937689101105 3.9726884326862 3.58373104766204 3.91343157594147 3.30853211464194 2.59979625578436 3.60014358493703 3.39107561198341 3.1906912113914 3.34481372870052 3.24973940342139 3.37075857297035 3.47790506614349 3.9774066105883 2.59979625578436 2.59979625578436 3.58191857068951 3.32365439216886 3.7885494984381 3.03824441707797 2.59979625578436 3.60218563771027 3.81724682798477 3.91277088731596 2.59979625578436 3.11766270619839 3.40371602820436 3.73300469626328 3.68067920718634 2.59979625578436 3.09842035462182 2.59979625578436 3.48984493175801 3.55255446331805 2.59979625578436 3.54772472454507 3.64486528963022 3.45406892818204 4.24659030957132 2.59979625578436 3.08797719378391 3.35765264354746 3.45460970656978 3.3030517261556 3.64249287339356 4.62665929973436 3.3434653761842 3.21516294932886 2.59979625578436 3.67860899381931 2.59979625578436 2.59979625578436 3.0212344291614 3.67422423232346 2.59979625578436 2.59979625578436 3.23404875933684 3.65903663435232 4.0137008401783 3.38823800246194 3.77288014353904 3.73438314933657 3.39336865034197 4.38602805789001 3.10567645987634 3.44853243386928 2.59979625578436 3.69430075694107 4.10615589359156 2.59979625578436 3.74283852443338 3.41194443992594 3.29913367952584 4.25095135806235 3.4189762416518 3.07194257290571 2.59979625578436 2.59979625578436 3.53781329340431 3.32259926914112 3.17503269450207 3.04070355142447 3.35248609664756 3.64610360094838 2.59979625578436 3.84272398019811 3.45050421449097 3.90409681167524 2.59979625578436 2.59979625578436 3.17915297907334 2.59979625578436 2.59979625578436 4.07976817692771 3.71277016407694 3.06457845309048 3.16417745732558 3.91988476576934 3.6727640892179 2.59979625578436 3.58546573411103 3.04244381450743 3.5456607458205 3.97330046164811 3.19004403745022 3.34647505545364 3.16817936116962 3.37236691198058 3.36040777907706 2.59979625578436 3.09391014913098 3.93950875335018 3.24239127858813 3.47346663669662 4.64766187358169 2.59979625578436 3.29033908088661 3.13848911460483 3.11547170492856 4.0859767242737 3.0979139950087 3.11468408518749 2.59979625578436 3.04772504160026 3.32619170863699 2.59979625578436 3.53313656870891 3.48186864689569 3.2670926519256 3.33933551687308 3.77367409578493 3.32563966480586 2.59979625578436 3.27611731718091 4.03505488819131 3.66362132460603 3.45964190878352 3.3545076278657 2.59979625578436 4.12710400621029 2.59979625578436 3.64928652565358 3.15782640238907 3.23943786201555 4.9029136030399 2.59979625578436 2.59979625578436 3.65568174542466 2.59979625578436 3.53478780931926 4.2876448546467 3.06852274975295 3.33599306581088 2.59979625578436 4.70881027669757 3.34376290195548 3.24513221549303 2.59979625578436 2.59979625578436 3.91013903503029 3.24358690281098 3.60068947668391 3.26181179846843 3.41555650284634 4.151738090241 3.13246240288098 3.40319810354056 3.21070493893527 3.33193592708876 3.51206141573981 2.59979625578436 3.67861131213525 3.40975513062506 3.42568183089218 3.60210118899195 3.11671905717742 2.59979625578436 2.59979625578436 3.14550218000467 3.85685271894689 2.59979625578436 3.15498124947046 2.59979625578436 3.04994649852283 3.27415149574588 2.59979625578436 3.88263538015512 2.59979625578436 3.87511013726533 3.73951463753616 3.22228357111191 3.57449242583284 3.14632375028407 3.33483351561316 3.40495493333963 3.26566677573064 3.38102029954925 2.59979625578436 2.59979625578436 3.23672803855937 3.88480196406123 3.87580723572066 4.04855430503372 3.30150379084556 4.77990940471508 3.44193489375764 3.11424136611794 3.67127404849583 3.97370283406947 4.38592496078818 3.17749061347233 3.51666604241297 3.16332247699915 2.59979625578436 3.50842549389157 3.56418732133832 4.04816312576133 3.9428857640128 3.6017145150622 4.11563549470058 3.93524423983696 3.5062742012031 4.05051050385255 2.59979625578436 2.59979625578436 3.20991460941355 3.14105343535606 3.96907504514623 3.47556618872314 3.14562636105081 4.64760846952603 3.9071059728123 3.8388998440066 3.61588927876974 3.50591962117144 4.28820148017207 3.60063610421536 3.45416095825858 3.51092040624305 3.57486033186742 4.11387055713032 5.1682127294892 3.86220897474037 3.32385717853539 4.21912003309278 3.97279742739903 4.0962268472372 4.33153579693329 3.44479857084641 3.16658773388875 4.72384077850429 4.00083462243532 2.59979625578436 3.25434752792638 4.08680529367878 4.43985508048181 4.17054209038837 4.20049541653747 3.35678698172305 3.57256915919904 3.98891385547858 2.59979625578436 3.64827329451709 3.33517525269574 3.17283095979864 4.07976581432053 3.45140772308329 3.63238902565073 3.1933542419055 3.25631718321301 3.25721121744889 3.3040166343606 3.15916706065669 3.20704156102309 3.17763575246582 4.52561882532054 3.90494635897467 2.59979625578436 2.59979625578436 5.26759424286621 4.32252932440454 2.59979625578436 3.66470869978415 3.44044597459969 3.45536050003636 3.75649269451686 4.17269210798443 4.14638335318899 2.59979625578436 3.16047819545527 4.2009606150162 3.74748651209472 3.68209076667673 3.29703488223369 2.59979625578436 3.02864738326235 3.65488550324452 3.06480719808051 3.02689750774351 2.59979625578436 3.53306774720939 3.61565866698739 3.00763695540965 2.59979625578436 3.09253880012922 2.9813665940389 3.77504121623943 2.59979625578436 3.41425061787075 2.59979625578436 3.88545825039556 2.59979625578436 2.59979625578436 2.59979625578436 3.15110900783788 2.59979625578436 4.43921065544611 3.62588404005598 3.77334939914147 3.52286694781948 2.59979625578436 4.39617993931855 3.57041299923972 3.24419192203211 2.59979625578436 3.52542129662251 4.45652263804152 3.32860106906141 4.01927911399507 3.78969911539177 2.59979625578436 4.27810437405391 3.84992470778395 4.09117035887874 2.59979625578436 3.96337534813657 3.7885756141648 2.59979625578436 3.51034282900347 3.5242076349085 3.23341689300654 4.29319559332577 2.59979625578436 3.55429179112453 3.68034032886525 3.34037266712788 4.40999870234295 4.22451432056612 3.44261754966494 3.82574288094967 3.11298070489525 4.09110545771617 2.59979625578436 4.35617210479615 2.59979625578436 4.15495975836473 3.8603873958249 2.59979625578436 3.1944944784519 4.47701274241221 3.58860918242628 4.05157058000128 3.89363607006768 4.3748792962885 4.24748955913253 4.39326947575846 3.53345212500998 2.59979625578436 2.59979625578436 2.59979625578436 3.73269580497058 4.16821875263883 3.66764047737369 2.59979625578436 3.65452862104187 3.73460818262302 4.38892285257839 2.59979625578436 4.16322836265355 3.19755199553219 3.97834542545251 4.11070147214262 3.02358893173204 3.47010227507714 3.0680091370017 3.61785560135177 3.81697151199171 4.28981356904726 3.73256147324259 3.49647393862127 3.44069989855465 3.9617972396281 3.7474474502979 3.46981407879668 3.37519338652555 2.59979625578436 3.67218395032668 3.94059545112726 3.04937180421191 4.25208799191021 2.59979625578436 3.76222763590683 3.76823708262145 4.01139348891446 3.09344190010374 3.41604772664298 2.59979625578436 3.83737096748908 3.52086051291967 2.59979625578436 3.1553627006671 4.11432150320208 3.68506792659287 3.76737684440914 4.08602949628016 2.59979625578436 2.59979625578436 3.67887954623511 2.59979625578436 3.77700890312273 3.32965303865418 3.17435855558807 4.78157703927508 3.30109143257354 3.12701290025836 3.1505585915272 3.6289994566789 3.71192966921496 2.59979625578436 3.32871826849192 3.11486485550114 3.12404357264528 3.9243613020866 2.59979625578436 3.77937656857795 3.78867056354692 3.36898212416835 4.39587060646031 3.66946102265825 3.94615840815916 4.02101088077978 3.87765682554421 3.65828750942002 3.62112234937258 4.26531793183783 3.16031210264774 3.09661102337773 3.64836461235108 2.59979625578436 2.59979625578436 2.59979625578436 3.70599166775626 3.85006983275606 3.14717678469408 3.18881389019315 2.59979625578436 3.85085213849157 5.50071598559693 2.59979625578436 4.14475794596989 3.22721475254557 4.06074005892778 4.11066112897335 3.66601713775343 3.88645627808758 3.73599794249069 3.11791344840348 3.31680275846176 3.74402143797072 3.65975892763449 2.59979625578436 3.61522162624845 4.0307671343721 3.2962608485763 2.59979625578436 3.83288641790493 3.6462999696361 4.09388744234681 3.85036913035679 3.07812638981679 3.21960951687133 4.05677849293934 3.69527769624673 3.2692901765405 2.59979625578436 3.19473572649359 3.44336746541449 3.11225860773288 3.62916982662284 3.20566299976803 3.13901363613911 2.59979625578436 2.59979625578436 3.30430621313442 3.12724282625815 3.63668053393566 3.37185434725751 4.61344067127885 3.77947284841511 3.67117148881194 4.16043023097162 3.23796702278507 3.10783858502086 3.75950738938113 3.1066138352018 3.87596597040693 2.59979625578436 3.60091484347649 4.03002389559341 3.43352024351822 3.52399980726882 2.59979625578436 3.54082805027927 3.63998240109009 3.74119070843721 2.59979625578436 3.16658854311766 2.59979625578436 3.33826151136271 3.61072093684214 2.59979625578436 2.59979625578436 3.34624818242998 3.99120443646554 3.68487892531134 2.59979625578436 2.59979625578436 3.14773248614781 3.11624245650931 2.59979625578436 2.59979625578436 3.23836589690278 3.52897576788513 3.85027535941523 2.59979625578436 3.66867578689213 3.21559004798566 5.45667075841334 3.87658420002993 3.20178576582288 2.59979625578436 3.57943150067393 3.57544781452639 4.67979994923048 3.21867299731733 3.66375643784274 2.59979625578436 2.59979625578436 3.41956127694051 2.59979625578436 2.59979625578436 3.95201576043433 4.46039545678925 3.76244400185774 3.64182534636077 3.35469425889052 5.85540789248489 2.59979625578436 2.59979625578436 3.52837646954406 3.40187214262271 4.04499965737973 4.25857269511336 3.76689638944811 3.13258002656255 3.34182548853577 3.60467421168305 3.54690872487493 3.58108019770772 4.61035451959304 2.59979625578436 3.50863035512316 3.40690696027832 3.34233340375088 3.09452231295659 2.59979625578436 2.59979625578436 2.59979625578436 2.59979625578436 2.59979625578436 3.32868425701424 3.15183655154252 3.3444210447866 3.45570349174585 3.6796059605765 3.45454556694801 3.29644996195684 3.71625096344658 4.55143120808681 3.26993010504482 3.13093185640013 3.87462970414381 2.59979625578436 3.05549889512908 3.80045825546394 3.4515794909386 3.55977836462968 2.59979625578436 3.99439517309256 4.08359351229734 3.69002083499493 2.59979625578436 3.07631577613061 3.85690721464938 3.61828513834977 3.36381581629909 2.59979625578436 2.59979625578436 2.59979625578436 4.29512667387151 2.59979625578436 3.68000914401727 2.59979625578436 3.17310155599223 3.53005056540587 3.48505988337832 3.40116079843692 2.59979625578436 3.61444306553731 4.08931891774608 3.34414564086158 2.59979625578436 2.59979625578436 3.77317512885647 4.55375400218098 4.00553713877279 3.14781871854752 2.59979625578436 2.59979625578436 4.24432247114349 3.66266052365292 3.23503948447659 3.13594984025197 2.59979625578436 3.88541124974211 2.59979625578436 3.83955901297806 2.59979625578436 3.51759668946461 3.55735590474518 2.59979625578436 3.26704859034321 2.59979625578436 3.44930817813875 3.70634912023239 2.59979625578436 3.45040100491848 3.16483281905453 3.61931600101943 4.11207670371198 4.26530609196729 4.33478672800167 2.59979625578436 3.22145036302252 2.59979625578436 3.19153549401571 3.479467134794 3.65701265783937 4.15912911533066 3.66636006968075 2.59979625578436 3.92965630079048 3.23170429409391 3.66929908841205 3.71203757707037 4.42042900114239 3.22438648604129 2.59979625578436 3.35595282582116 3.71233198111385 3.53635640865754 2.59979625578436 2.59979625578436 3.66059356103635 3.34529463786093 3.54902121927956 3.31064883422489 3.50472204862562
Manes.01G200200.v6.1 5.39658794440115 5.48022326878392 5.4575598535563 5.47991690949757 5.64431700142603 5.39909884186497 5.12839658268854 4.88723256958588 5.18369492985164 4.99318443078774 5.38992209199744 5.29255066252491 5.50186876758256 4.79959751807212 5.04816351089722 5.16702246181639 5.67921202617555 4.58180910017937 4.90200043502971 4.98594844807114 5.5863363645003 5.74267566356164 5.68267343901352 5.4274192034696 5.18749037985792 5.03723622187339 5.5511802894135 5.95412265499621 5.3823476826712 5.13072396444719 5.33944391322511 5.93166798247408 5.65205516038201 5.30271391472388 5.08223957366773 5.57441925341147 5.72474472802634 5.48606517997945 4.29603853319914 5.56145055714332 5.30687606661914 5.37448297464881 5.11493609232955 5.17736881108698 4.30718039443163 5.50709609231901 5.51755670307461 5.68635259620093 5.37398138988488 5.12411749324436 6.19457218893807 6.2195935683589 5.70971010265337 5.66368911126381 5.6734139539596 5.76368545858908 5.06684326123096 5.63159617395706 5.06329469792218 4.8092874031146 5.34327455211425 5.65657426638338 5.10782152716007 2.59979625578436 4.27131633138368 5.79987388805546 5.16470730563381 5.63527861157388 5.37945106878381 4.94419970993944 5.52660466640013 5.49472222010775 5.26243737541174 5.8166066397783 4.35439551718836 6.11171880901113 5.69450790915859 5.56966803677235 5.14161547873157 4.87017138260431 5.50153932374929 6.23910285806257 4.82857451874254 5.05839829258574 5.06236918897976 5.04496496843935 5.2180928028765 5.09199743492574 5.02919897300069 4.99585994834651 5.27435368116796 5.99648393191586 5.92903317333387 5.06066535514965 5.6713578930303 4.70432087290489 4.65918647802794 5.01271336622985 5.21961835574927 5.42165030730047 5.42638078545449 5.04866598035166 4.60600927711533 4.85822572824767 5.12862405186618 5.33725262109905 4.98015057470336 5.40100649355004 5.42091805371453 4.85452721591006 5.10690437383198 4.93985213707883 5.49972872770501 5.04172308439769 5.67228931414433 4.90123100346765 5.23764453145058 5.16597404384671 5.65768967133865 6.04683710247338 5.88641531535802 5.66582618863696 5.48876602091107 5.49507066963895 5.57678741805369 5.59848681794876 5.52057363001929 5.84278565171023 5.23070429151555 5.78005465950469 5.38218022404017 4.74978087989992 4.75000423480257 5.64720365578595 6.48686950649457 5.0624432846751 6.10306742717955 5.97264368353929 6.34004586619553 5.78329689959917 6.11210673939811 6.49430599298208 5.68752658674934 6.4548298645116 4.54545822300715 4.23320332718886 5.97541773202202 6.53682041141936 6.67930997920257 2.59979625578436 5.99228303813078 6.50161731149813 5.76280609649189 6.54775508409015 5.56942449212341 5.77313275098485 5.5355977418332 5.48508470869252 5.38431200943474 5.71696266084127 5.19015887784247 5.58121624620631 5.64996734066662 6.16115473500446 5.62488902773612 5.72511356956263 5.718309513407 5.65807937767475 2.59979625578436 5.15560798372197 5.67344873190965 5.04663903152174 4.75990864082742 6.08502857187294 5.26522953325992 5.11025427514525 5.86976576141024 5.45696901853615 5.78098684101029 2.59979625578436 5.13334567931202 5.65841902098125 5.37443190025334 5.23143910499737 5.07335028618488 5.26931393619904 6.02090993520796 5.5895878495689 5.94329936933203 5.33802533465048 5.14987377751875 6.14059373247735 6.13523818687543 5.20602972598989 6.12906725873823 5.20027521008239 6.04584455997317 6.74883159145383 5.94545788159667 6.41664615129068 6.11379646405797 5.84616107080771 6.03661958611548 5.71867784886669 5.87240055978674 5.81684815861853 6.42468667696457 6.87036720021923 6.12277036567973 6.99970886915333 6.19176206173208 6.36099960549763 7.18494561268466 5.74140172634745 5.8494104543675 5.15889176467378 5.1177963642938 5.94467687266389 4.54549579850851 6.3279967057131 5.78128125797787 5.79985442414428 6.29818002404661 6.24483293777645 6.73996639593764 5.91110294091872 2.59979625578436 6.69244965052334 5.41775509638884 5.88161771168278 5.44340727327718 6.31185187801733 5.86475766663431 6.14241430679065 6.09108017685511 5.2929278101569 5.23512576565243 6.7063117593493 5.33112569653463 5.83262293460262 5.38991735429546 5.88449939963349 6.55797518033561 5.40737213262374 6.53003926838718 5.5105178124181 6.05631766701666 6.19788755222238 5.76856728805655 6.073189008128 6.19980652578961 5.69078118030968 5.7968834722207 5.28848311510666 6.19060550403631 5.932602065168 5.07827029939679 5.38736995794378 6.02459821729738 6.7917088919969 6.40333281479748 5.57616136922787 6.02312982101403 5.24524141116079 5.57808071071002 5.17480305397169 5.90994637072915 6.18639051251611 6.05131059044006 6.39343577834191 5.79678528167929 5.54036770646809 5.81691831541736 6.04958767381049 5.37840771267137 4.56798345664267 5.09246088660827 2.59979625578436 6.01521956681878 5.75689899409079 6.19477893952707 5.85468190435486 5.53770476722469 6.28913919599017 6.60197403824458 6.43631541285266 5.9941525685525 5.46582381812884 6.51922773648901 5.57245951538569 5.80200443420222 5.89758476133658 6.32275069514564 7.04860508039544 5.81256408399378 6.28533405068426 6.2016841304277 6.38631515695231 6.62919008577697 5.83114491391937 6.72720719443181 6.21487270720346 5.60545166309409 6.3814304021058 5.91915228863086 7.14684218265606 5.86071373112653 6.44631123371698 5.93173328621041 5.88066407441506 6.602288146338 6.32259997518035 6.05531135532116 6.59012119639429 5.55993550322943 5.46377480396107 5.78072733195078 6.4096823550253 6.72106607793846 5.24794782021248 6.42400270940037 6.31469822477183 6.58215464199596 6.13075220264715 6.17677254936371 5.82897982204647 6.60412617706396 5.32219711271604 6.36263317807931 6.09702243402694 6.75194443060692 6.29942306424857 6.28297791613009 6.75832332321454 6.33447798205865 6.15868855588742 5.76478613112963 5.08694727951816 5.66317328335594 6.19291551979205 6.06726312327992 4.54807081784639 6.21629037516386 6.88307435681579 5.7829962582053 6.35990354505135 5.89093128775239 6.19353353924224 6.64693916303266 5.3888397669616 5.84777877599129 6.19972400269027 6.10439228846868 6.40455402568837 5.7765779855465 6.9091548803943 6.49221822399737 6.05518013667218 6.02567249117252 6.23758627227165 6.91521228150255 5.63109272554725 6.08800459293919 6.29177170179167 5.73173434255814 6.12564030669466 6.1213858413465 6.17246382188646 5.88877242515824 5.70641436542295 5.82426337041254 5.74103183902714 6.31433951201039 5.40238117316039 5.7648854035753 5.4662586993148 5.76933596983828 5.47016196603576 5.59366366558283 5.93869303421584 5.89870240453895 5.51639597997786 5.45821804056644 6.04996695419445 6.43753958284476 6.08500622950503 5.63329969821461 5.63008154105327 5.85243332372414 5.86286406676566 5.36539963825267 2.59979625578436 4.8908210218187 4.55720408687157 6.85487775174049 5.09033260165601 6.01672401371616 4.82880999098093 5.83366712783551 6.73844007845871 5.6671404140453 6.72922093620327 5.55314861513865 6.73419241291707 5.81128774268379 6.23514732758696 5.95783467434335 5.71448825557232 6.37858252077573 5.99781986506116 5.43565541382288 6.08583195817186 5.47233716454686 6.09152410004748 5.88633921586677 5.55631269545154 6.15206722997625 5.73927143461238 5.30308655103378 6.09253130134981 6.23275702911378 5.69531337238734 5.30587876897452 6.08731908330595 5.55357740135327 5.85858876622439 5.7497707094119 4.92727210150403 6.29832856292087 6.96475670961112 6.31972063292681 6.68037352551024 5.9069822686608 6.38027173210123 5.38972578738149 5.49924812075457 6.14503349410577 5.9688055751443 6.06491507183442 6.3186316187667 5.82348421316562 6.16351063628462 5.03185285121757 5.2550615804444 6.48365507828276 5.59531511830959 5.70500740616857 6.12683480112449 4.79268532281215 5.52102034539332 6.04417389347132 6.84731871721281 5.37005028460987 5.40600573544241 6.32646719087584 5.97419432472968 5.93477480379619 5.70566640417558 5.52254165100503 6.34598264325926 4.88968852114053 6.8291991276271 5.86752945982006 5.04394174979929 5.83829211581721 5.87499759208054 6.24254683291225 6.07608993252815 5.99982828857602 5.41612459519373 5.77828603014479 5.63238976328871 5.97924202069121 5.86923186745127 6.08927059407812 5.55130067064849 5.78897069063372 4.79011079475107 5.92542439205649 5.97554889915022 5.55137697695334 5.58932383891284 5.54234154808627 6.28647220793165 4.9544827910649 6.51467873474696 6.3811581025713 6.15919341550035 5.70919398030249 5.88739682827073 5.90075677772188 5.64883328409213 5.89342161524226 4.78442132657878 5.53752300163031 5.51399892103178 6.19237667261427 6.32283153117311 6.09057820279132 7.05969634143303 6.93973854310937 6.63572222984036 6.64550100606478 6.3278000172023 6.59811906489838 5.34810652954508 5.28815523906488 5.83008590602555 5.69395874842073 5.39486483343321 6.25662681357413 5.65074529931512 6.0522709299005 6.24569224644819 5.39544206982288 6.53947723953945 5.91479352829533 6.12817713097118 5.60205443628545 6.22868505054887 6.36638422234561 6.48432841303781 6.4485848398845 5.8828251834733 6.3577465488896 6.74446624496642 6.47032387266158 5.97363470416846 5.80002406636255 6.20978515902929 5.12572135248387 6.1403651770584 5.97169620226437 5.9718434396574 6.32757491581054 6.63036013898822 6.09137787412299 6.8993168938844 5.99454829249706 6.47938786762342 6.44971835597235 6.47808939101994 6.05672820892426 6.39991039114049 5.91050137591474 5.8579984091953 6.08090748517344 5.93537150147407 6.4152272095236 6.44275474257973 5.88264193971431 6.34508360917265 6.16977061232003 6.05104725882645 5.06881834336726 5.4136947242145 6.64465847041916 5.37676013972582 6.45364545226294 5.57496669287605 5.9957981616045 6.0675617441941 5.76252526801275 6.23708858755721 5.773765521388 5.15643230167186 5.47073564996198 5.1948830459666 5.50588546611693 6.01607210233457 5.13193992641719 5.47732723406113 2.59979625578436 4.87290653282719 5.64084735972222 5.13109921722983 5.34174450484864 4.61344067127885 5.05734816675547 4.91423561983802 4.78299883139774 5.49396849642741 4.50172976739104 5.47108153526239 4.54863215938761 5.18662225491493 4.60766796157225 5.01127210859594 4.38842282619539 5.54603261194875 4.85144568944303 5.27111171586054 5.43758980652 5.84670138785149 5.82705374982743 5.83113246547804 4.94649846311864 4.86145621562881 4.65991042283529 4.71282695880108 5.88054873936917 5.30566934744522 5.36100288489277 5.51227901301685 4.80100363041191 4.93440658670729 5.4275340564617 5.27079379557645 5.63978631615728 4.9003439111039 5.5956867854269 5.41441957134718 5.03074251981849 5.41846108490291 5.40337656662633 5.47185422511425 5.45295053203252 2.59979625578436 5.73412548555796 5.43974036703389 5.82399236477873 5.46618679281912 4.35061935801992 5.90155000497864 5.46403446088365 5.40250651665215 5.34673378255592 6.48924824687045 4.95629576438796 5.12126944497535 4.98574003949392 6.18401272810069 5.48211311700769 5.42096030094358 5.57529456883395 4.69999303089446 5.28639394104564 4.88469961778285 5.45147283072295 5.02941969613932 5.04975279712585 6.1738999770848 5.44882740130669 5.17951015349496 4.63580883323195 5.31798541348787 4.98320314883273 4.8995259208683 4.97049062177622 6.2617805380363 4.45158261364187 5.48767781046945 4.85962349375669 5.73594365153784 4.81211767708404 4.75746838394541 5.71061779599149 2.59979625578436 5.81819703819617 5.13290115614825 4.4810821940496 5.8405769652009 5.62508860606974 4.96674136602987 5.12758321780705 5.22621795847103 4.29415814266429 5.30101448153934 5.16216845715953 5.13113101574401 4.82142510769126 5.10476524687576 4.97092624740695 4.22471582153861 5.61030574802924 5.30272073361023 5.33819976310584 4.58940816790069 5.62411951474253 4.87613050921385 4.90463034002609 4.65523394108188 5.10494658395748 5.90264663783012 5.75359064377715 5.11075607002139 2.59979625578436 5.28272592333165 2.59979625578436 5.99223042756241 5.50035941480492 6.13639536493345 5.67410864697712 5.59155491678478 6.03300895156805 5.1465714100572 5.54967599719331 5.82841249947057 4.84860712333009 4.70045264333103 4.85822865720014 5.11275351195162 5.6374661845693 5.03969586030573 5.59387764814363 4.7752217903087 5.65381662852446 5.47977902870523 5.29319265543537 6.25068109949337 5.18398575955644 6.18055046476918 5.74917056546213 5.81639192210016 6.53445212189142 5.40310577358304 4.90361516483531 5.24610330164727 6.34023776314245 6.21757180625657 4.19534649705752 5.12221798402817 5.34376102861104 6.63471392043098 4.43703992515769 5.6554946629595 5.54738522598694 5.69805603692526 5.95462174177619 5.98663787905008 5.67469230620068 5.92840030647907 5.77180131102073 4.56804106478003 5.61088024143791 5.03206922842288 5.16568977220234 5.91408973916374 5.01959022746431 5.62985127671387 5.53101214648165 5.19133296202276 5.68900641510714 5.25491713274113 5.72974295959644 4.84441196717625 4.3742509044403 5.17527966164681 4.88874480814007 5.10085439795428 6.33011026630203 4.77073692752362 5.27585583164345 5.48856928405186 5.29737108265726 5.60806222651069 4.38376726013129 4.76561159759443
Manes.01G200300.v6.1 5.92878111175994 5.35255809902138 5.66060289647303 4.44760646456954 3.84804716680082 5.68526623988038 4.5501243530717 5.13958592327393 4.21367530847029 4.03643567027412 5.5867135203055 5.33587005012859 5.42275968896908 2.59979625578436 4.34706556850732 5.47243169229494 4.96763754903746 4.25595750004627 4.30500120005423 5.49140330394428 5.5863363645003 5.19536954165648 4.82304080604004 4.25687274181446 4.44561755771044 5.66380974727979 5.02281317219697 4.70452421283625 4.6971799235988 3.95820998154749 5.43749628097389 5.32896474644234 5.1856256117855 4.59825399372167 4.51161338167069 5.65993840526959 4.94075528579631 5.24674026628274 5.08086315233555 4.98142992526688 5.8181912449188 5.37448297464881 5.52984966370136 4.78170252645755 4.79386708680198 5.75883219458193 5.13839090688647 5.07947989072941 4.21253651476974 4.38886036418827 6.40706002768638 5.03667086448446 5.84060726856938 4.88719408818144 4.57226199483688 6.06409096370045 5.31820570012602 5.17183479680682 4.00549615286874 4.23106942644954 6.67880718453572 5.193185982689 5.76875370647406 5.50880681331723 4.54040893130107 6.06825638949379 5.04089684093264 4.65321237113056 4.31253098329308 4.71501438859108 5.99327986442641 4.80620637207816 5.88589502876337 4.68113159220027 6.53526458751034 6.27862533681876 4.25398204200262 4.60423721605156 4.80227802109629 3.91085719749663 6.31547887912978 4.30215742048669 4.82857451874254 4.65999582256521 4.26018185025389 6.44248059627514 4.82902169085229 5.0364247326896 4.36857795049092 4.3804254860873 6.16334323467555 4.83617318565874 4.99152185053187 4.67744238628232 2.59979625578436 4.05595217140846 5.68109602587515 4.52309818206087 5.59613233708553 4.35657185646249 4.67464955418902 5.85655284031159 4.98031606514035 5.37450485714979 2.59979625578436 4.09405740546664 5.90201983475571 5.31246195942128 5.33052706257463 4.2670741884763 4.70449734016419 6.27684250615798 4.90438261899039 5.63703309510104 5.67228931414433 3.91825195276001 5.95887688101915 4.8628076971288 5.50832161972197 3.42147577135509 4.1508572239531 5.80656547275599 4.41680539037944 5.1113616708102 4.70876412510677 4.54460051929951 5.41102633645915 5.20481494461629 6.00810203787549 4.88361491259267 4.60083115595009 6.21327330860848 4.94135331100061 5.89199889436337 3.95739301312775 4.39505529182034 6.41807411188978 5.06969246119017 5.01166788807783 4.92618276563835 4.48110650453664 6.60857096798882 4.82702342594227 5.34435349733005 5.39662615751355 4.64686276054402 6.39227258714918 5.12338391664577 5.66805760634679 5.63881424190592 4.85253657497242 6.56335362413301 5.09984653275725 5.4501694442652 4.62575559152732 4.76273901505651 5.23465275299612 5.29547323888901 5.40752909400371 4.52059564269678 4.24616011034871 6.33472197210098 4.87980360412655 5.60505530421089 4.80177612577726 4.69233359874937 6.13296996552185 4.84489338257216 6.05100434830062 4.51014395427832 4.67512102575425 6.14857552261874 4.80488400789421 5.40096106909245 3.90465114047021 4.08193522961861 6.631342658009 5.20039296971054 5.72390028186613 2.59979625578436 4.90781156773918 5.94406145242667 4.62508840467152 5.31843255646466 4.28539223986307 5.02596329353643 6.66330642032771 5.26554656110634 6.15173351117638 4.60926577733468 4.99059069841208 5.59747020257947 6.43097432901721 5.45770439246445 5.07835017125191 4.1973405459155 4.22083620554709 6.53850988100052 4.85071858576448 5.95871286564201 4.24354709391718 4.47067328122448 6.5294056115197 5.21146269058569 5.75003011399106 4.84023062789303 4.5238332350326 6.61823468976984 5.67268227544586 5.74875702983779 3.77367409578493 4.47402566789041 6.35681430242595 4.96817711559487 4.95728485410518 4.8876058410593 4.67052870019111 6.58116076774609 3.77728265014896 5.68181262459521 4.91477291215164 4.78396455993926 6.05900110773103 5.11621642907885 5.90809757269919 4.56517324874632 6.12128149900874 6.54229732543545 5.87583798697903 5.59317620399131 4.8802985842364 4.98272477824071 6.65074110196575 4.6259726054992 5.42598168057851 4.26923462383632 4.4273222086265 5.22746224651732 4.98692899256768 5.31306849356792 5.55252513156766 4.91344871220676 5.8147264370973 4.91385659239983 4.7883375877434 4.68599228095206 4.39108058653337 5.70717449882425 4.86830090001481 4.89135785103517 4.21943385983775 4.7734689088993 5.30879520190431 5.03466505919278 5.32701536921433 4.53109353597095 5.07827029939679 5.70691814131212 4.67865821570949 5.11212334935744 5.27356159309322 4.90614352586931 5.90066389128605 4.93337163712758 5.73459442449508 4.80787219931161 4.54491907604291 5.97802723105933 4.78867555971867 5.04091160755162 4.77624692240658 4.29189536698613 5.36334124293954 4.74596869282233 5.20809344921748 4.90481191151297 4.58173403299918 2.59979625578436 5.40062108789936 4.99957321355202 5.65185376118338 4.59039528706094 4.22510798963546 6.39378637394038 4.32999551397278 5.69451468081909 3.82908436506429 3.93799329061347 6.20650904400613 4.65288124838399 5.45258137128632 4.30443335200009 4.03972684270007 6.02270976111207 4.77335547679316 5.51142340766812 4.04816312576133 4.75436582175864 6.38724614970148 4.97653673724911 5.48408254210768 3.75804226531246 4.81476674337399 6.2821216139539 4.74248915892723 5.31512860168352 4.37219797012337 4.72364874977141 5.32178358456874 4.87336723459917 5.71667901120371 4.45922204885217 4.53713282356015 6.42379111667008 5.21250735221494 5.44297401886085 4.50121940175488 4.7023371933689 6.37346421223507 4.64597440701227 5.33862857780729 4.67817418399938 4.61291446546673 5.92206033656046 5.27476689505592 5.6870271692584 5.25739319518079 5.00234805120117 5.50948600489843 4.74781812948116 4.4911879635743 4.17254616251494 6.28297791613009 6.49855744533187 5.03267955246127 5.65580514097747 4.80632969274538 4.60786240576083 6.15736094744956 4.68489038781193 5.06899022671072 4.54807081784639 4.68650849430965 6.39423321627688 4.24038596054262 5.49938249982228 4.10770919061584 4.42128937506993 6.38352832693831 5.03176724812913 5.09165806693915 4.75315749977466 4.49095375288385 6.73610621448285 4.67039841002996 5.23047481564503 5.07009439438707 4.18752906653414 6.00557961754296 4.11209091169056 5.26248328796197 4.69086339804296 4.53676337435507 6.4048338267208 5.06730537368118 5.50994986250708 4.42934175299678 4.78901586221294 6.15568446483289 4.97037484671068 5.33698399253936 4.25504589024885 4.89003432455684 4.23534228190486 6.01762533320038 5.23216207452988 5.0352764694671 4.77053254152808 4.58318412475417 6.03801210149892 4.62296677775467 5.47265423061859 5.33903856787724 4.83552879519164 6.20452441399094 4.91153630030154 4.90814312484013 4.42916380657147 4.48448658774307 5.44256944394692 4.60427315735521 5.53260901940399 5.14536192009936 2.59979625578436 6.92054702569251 2.59979625578436 5.86856860720637 4.40477619906895 4.6732343999187 6.31651748574841 5.15191853607092 5.60707404757566 3.94880500380553 3.24419192203211 5.08132161596857 4.76143931923487 4.92967051630423 4.23781596648324 4.48568908856235 6.23523050140457 5.29246820410621 5.54577525982184 4.60514702937736 4.51741061154326 6.51674430275508 5.19496045285805 5.48167320829395 4.40783125768278 4.77736060558198 5.64434399733025 5.12239966223334 5.1425833041689 4.13744632159808 4.88020222653793 5.86793717812098 5.31373327646544 5.65835683330178 4.50457014569278 4.31111376589282 6.68877030853661 4.57014067522417 5.48905410882916 4.68761638866329 4.62857636985848 7.13354366457807 4.87197274504945 5.85738141656229 4.0222981549623 4.89197309232473 6.78252596529115 4.98600600090211 4.64117402383638 4.1607925347727 4.20538657720876 6.61958700907872 5.46669253378877 5.41988963819127 4.40479134559428 2.59979625578436 6.5984609459749 4.834925092345 5.14736363452148 4.87826982219264 4.9876772611585 6.26387632897635 5.85995598687058 6.08194419772063 5.17781133737243 4.64594956230939 6.48917231381784 4.80009960969025 4.41406804873594 4.66852174876893 4.69272716776433 6.38933318620148 5.04586757332816 5.48767613318807 4.6207038858183 4.93492416259475 5.44908297555372 6.14817861500511 5.10090046770084 5.63782717029435 4.77862760567487 3.91321688909703 6.95622407836426 5.17951434967945 6.25392500671513 4.84019364420337 4.8817765600526 5.77902312764817 4.90109600359277 5.18200176436356 4.52956853056321 3.87074204950781 6.66446917723854 2.59979625578436 5.19391260548715 4.14712220237834 4.23004133134344 6.02808590865811 5.00911327620321 5.50686553120816 4.91599055920506 4.8730815813575 5.16211476261011 5.18083162074923 5.3080195396092 4.45643604951922 3.44342650184341 4.82052470348111 4.71785409963733 4.82474434727922 4.65985411664045 4.39351316490918 5.83510566705534 4.86282192264759 5.07640998363788 4.61872763093547 4.2380593501779 5.86664473755853 5.17781200725102 5.46488486208738 4.54857627572513 3.77937656857795 5.8565406229717 4.97927220390399 5.04750013920609 3.96146785799022 3.94615840815916 5.96648334632063 5.25663322276859 5.19828902903292 4.2166985514361 5.22066896939271 5.98721127069259 5.03489662312312 5.48416113869025 5.11540096167936 4.20562410871988 5.6630111923056 4.6814470972424 4.81355877874012 4.57468468488636 3.99734253545325 6.23559840221863 5.14328050062167 5.30369748950542 3.63587797056122 3.45314808470526 6.10138538735263 5.0696712458555 5.64995894422551 5.21403552601553 4.70980149317786 5.42407135245569 5.27939608738666 5.2737078243977 3.54190319695318 3.52271871871532 6.37380596660998 5.04050282255361 5.31368590305167 3.87366414569622 3.97414549722241 5.92886161212649 4.82372784179326 5.23533225422521 4.55371699138189 3.83323305475365 6.41866536988608 4.91873621680243 5.23201835021369 4.11361471692852 4.17112351917494 4.06374860045291 5.75731070255339 5.06353588281888 5.06885258396772 4.75695042887499 4.22722388957589 6.36119672377759 4.74399541057762 5.01656381030215 5.15678791424745 4.56337815193659 6.05935319090886 5.28134427805285 5.99580107963129 4.72708823069925 3.93578000728084 5.71188261337657 4.6018381917031 5.49372479439532 4.59761674548003 4.50127125101015 6.17345167284865 5.14527520843324 5.00576954366454 5.08479142381335 5.3040586457599 5.77890472180173 5.01630630972363 5.22746286799874 3.74119070843721 4.2349604427065 6.19428402504758 4.78027131680255 5.83111576001032 4.0029296703631 6.24892371720869 5.78352938884951 4.86367596829459 5.10029120978452 4.64568510917867 4.93440658670729 5.98443345274069 4.45649167539386 5.41510377334642 4.30367527682389 4.15074057416713 5.60859264875608 5.18072480985414 4.89074277168481 4.45659818115774 4.81943492388909 5.84442977168886 2.59979625578436 5.2871058325741 4.80440798881761 4.68679616739158 5.49801777186182 4.92368109265206 5.3614514704008 4.79663516705725 4.74693319765526 5.1763053545925 5.21631662540804 5.22011355993043 4.24245866013066 2.59979625578436 6.10560031441843 4.63047580036129 5.17122778204309 4.57220802113288 4.06331070046321 5.59967726685854 5.3465003488626 5.02890370927168 5.10645676502476 5.09239089926587 5.87934107293229 4.90132963688516 4.87889196002195 4.73506580239094 4.56603330824829 6.09232165084079 5.29832961420843 5.43740889470689 4.61035451959304 4.098100321408 6.25334377415019 5.23893746322114 5.4905597144162 4.50754659053104 4.75746838394541 6.53325641003702 2.59979625578436 5.69932011201682 5.29276718694836 4.30351045899605 5.41649950757018 5.67325348055023 4.85703192571548 5.48692581268701 4.73484959308731 4.55663072294013 5.93357944214027 5.28971450059116 4.94998635955921 4.46559348963787 4.01455699993738 5.35110575960421 4.86591659604994 5.49103213689254 4.17518409601352 5.05732062186306 6.13470245765376 5.99010916223502 5.43512977070619 4.70844304161233 3.77818253122674 5.91247554684073 5.15375857663382 5.02282797816458 4.23867587591997 2.59979625578436 5.67859222312273 6.23808933028928 4.94156638187161 4.79587404593374 5.2768002161143 5.84640716762859 5.183133818532 5.55452184295395 4.63056285499164 4.31247155375561 6.14063626425442 5.35419196830694 6.11318218395463 4.67429581607588 5.44263615173732 5.8030031506431 4.71459512551864 5.17132454736756 4.52202378317754 4.68630234199363 6.38534524695738 5.29319265543537 5.29909546773483 4.80845173577725 5.07588605902986 6.44422379172758 5.72400769246524 5.32646117593876 5.56020312257267 4.3805493214814 5.49996957426718 5.38161105809796 5.47700794344295 4.66919954572715 4.73235750404557 6.01027379000238 5.55573659160172 4.94981157473089 4.19207235009101 3.95828636864774 5.8003790261474 5.65278776835691 5.36517402880472 5.02854162669176 5.14262384128713 6.18160619968118 5.0832793210483 5.61088024143791 4.44730540373266 4.75681037343937 5.50303489183436 4.82659935203127 5.14373308891094 4.41335578776762 4.57564465177958 5.72212157709057 5.47319014189471 5.46252090644834 4.6911916729925 4.45902851142036 5.94441238758928 5.19686865869502 5.33736169553964 5.12439661584247 4.7262545983764 5.63846263815684 4.4670777513188 5.13233388083045 3.91999955666899 4.32573055871894 4.89640736332091
Manes.01G200400.v6.1 5.77277999318706 5.05501740459808 6.59465756389638 6.82542466456811 7.49914914949074 5.07852212312222 6.2996770834916 5.20380972680469 6.16366662255587 6.13593659947121 5.92725944555621 5.75591361571148 5.42275968896908 4.67826395459256 6.71538315924219 5.44164695657833 6.00218914146947 5.91877398561206 7.06625633381382 6.48274337073636 5.3259786660397 5.595965576752 6.07358238380653 6.0111103985615 6.85459339284164 5.6211474098921 6.52634863574403 6.2126065735411 6.62648040131547 6.9174154566826 5.65606284688876 6.39492206953861 6.68878731367294 6.57781241139721 6.89454333993025 6.10649075717617 6.90886988609283 5.33120940369676 5.34824383107674 7.06431565411157 6.28343299432849 6.17204748312584 6.59803919758474 5.9953317648726 6.5265583026151 5.24191595518531 6.57546246273182 5.52175530055496 6.77083900212162 7.04648543269056 5.83091359544026 6.69402617245391 6.73739750249943 7.24996453291501 7.49760723798277 6.12300114893836 6.73323494157317 6.77111340510814 6.25519100469696 7.10426816623503 4.25893962351384 6.48879240345 5.78885480880909 5.50880681331723 4.95107348026378 5.21576435098478 5.51146900760895 5.80737093571769 6.32975455822081 5.94481247892156 5.99327986442641 5.926143318609 5.38770429022414 6.15908029961009 5.95817866039323 6.11171880901113 7.12346634566447 5.86369777061165 7.03899908094387 6.27624414237179 6.19435478845691 6.39004988183956 4.77555460968363 7.21681436216747 6.1253683390171 5.44980917479629 5.06487343306859 4.85439979971016 6.81173758829263 6.30146965286431 5.61208128650784 6.13134590278571 6.57155766178878 5.69055439916072 6.50522654805199 6.5137919441807 5.63883854362645 6.32613500256323 6.41220148267717 6.71244414891379 7.59159467541005 5.69418069450845 6.00478827617268 6.10268796824722 7.27937825744538 6.76682218325166 6.51663455702335 6.4095227886308 5.33052706257463 7.52084622020853 7.08943339448101 5.52840266039872 6.06483654662753 4.60404684305732 5.67228931414433 6.40823312121113 5.58208919012916 6.12833956919375 5.62906539893843 6.09061220702784 6.4723862083117 5.42401194895862 6.66676931537293 5.1731954071182 6.47360742026575 6.05663269891265 5.35282632436294 5.69274887157195 3.9016924230135 6.82006710024286 6.91966396927101 5.37550478234049 6.86450475238162 5.9261543856086 6.57728508488299 7.03632275530169 5.07270567375252 6.19243814414808 5.79672194276524 6.66932874750329 6.7590743336808 6.50221428148719 6.11424609983645 7.02264269559154 6.26979575422766 5.51950683427627 5.99726919143528 6.74052241858494 7.14336967995213 2.59979625578436 6.58378315723171 6.12475792908543 6.32073286630799 7.06047786659433 6.39158978132101 6.46519602586736 6.7371553323761 6.73192621807268 6.14282343662988 6.54381263469301 7.44314761294794 5.64942599167176 6.10805329469119 7.23941025457771 6.67152846892835 6.61284966726597 5.21608138159637 6.39094393117006 2.59979625578436 6.55191987920126 7.00846917338369 5.92321679459213 5.83782978315999 6.61152271746082 6.06421103056967 6.0888638223565 5.77277260388123 6.63757369934673 6.18390511140749 8.25444887633543 6.08662843566691 6.20443193008417 7.31101117514305 6.05951683645024 6.77527282145996 7.15183460754685 5.78932058656185 5.80672313337402 6.00324973687145 6.64397197474729 5.37138278974358 6.94232611740943 5.65884591003539 6.74777311466722 6.97245416868035 7.56959189165396 7.26152440560771 6.32316888519768 6.37353946842926 6.41664615129068 6.91371407559849 7.3988258329212 6.28667141645863 7.56408680608217 7.19823177849373 7.25520834588318 6.84435773880846 6.26864226747937 7.12161405671113 6.92417551025431 7.07473049062605 7.04141568873441 5.58448887137492 6.50926484667259 5.5867180321611 6.64288733016898 6.58524027756979 6.06025326764002 5.50633904346967 5.96903760079316 7.00254873012724 6.82907471071668 5.99757962111089 6.6288415946093 5.60756207075374 7.18678352755044 4.91876954241526 5.75156229177822 6.22104387466086 6.55311797535709 6.65555325987826 6.74579669705917 5.59892897722157 5.49323658239083 6.3571872389619 7.53759361121382 7.3430549438301 5.82653925600227 5.91331606749928 6.39175669444341 6.51565388166633 6.96807129285945 6.31943194322788 6.15623031835662 5.60150726172362 6.004669985295 6.91656242777997 5.70717449882425 5.78977613557233 5.82215621045126 6.81602653489029 6.78167531429337 6.41356438145016 5.68816622190686 5.78424539965961 6.14158333123179 5.83224570338506 5.42283419052807 5.50932780906421 5.57348043171676 6.40333281479748 6.54733140956079 5.90066389128605 6.37641935801675 5.53605516054673 6.65644671647762 6.24039525234226 6.18639051251611 5.46400986440023 5.82345635575801 7.41978799285654 6.83974658089463 6.17719366493029 6.01382380512318 6.16346418601773 6.9100171755333 6.98392692500973 2.59979625578436 5.67945566764647 6.39816153867943 5.73480408198859 6.93414797383036 6.61656743423412 5.41648346784171 5.2345482411939 6.09649702116992 6.47301184174749 6.76944933516998 5.84323564832689 6.2391921974549 6.40230254909785 6.53526785469108 6.40522222799931 5.34223060687678 5.57905685600277 5.45602930299822 5.23693236272318 6.84316568050983 5.45100581856859 5.65097363662565 5.87238424281511 6.26242436686779 6.98243363547663 5.0963325841582 5.87302457442932 6.17268252123834 6.11761299781945 6.89107938636106 5.48217678260469 6.15626200916745 6.27633565086355 6.82050490603744 6.38397064566459 5.41261569994582 5.70573964883351 5.61985970133907 6.72659083435958 6.48246225414367 5.40939064719546 6.58657121809627 6.31403566413895 6.68513965617592 6.58215464199596 5.5116562437939 5.87797328305666 5.30253075792956 6.58274317322446 6.38088070672107 5.92441533117899 6.09702243402694 5.28058556326192 6.23281206390103 2.59979625578436 5.42639949744273 6.401813576921 5.72937487997531 6.62819769211286 6.70694806074764 5.12846213750873 6.01129252271193 5.14390487049502 6.47175993118427 6.21629037516386 5.64430880010199 5.49911609993282 6.1973541365274 7.01405788948289 6.89172259058503 5.67095474186764 6.3333363346193 6.05837900391281 7.5657693833245 7.38311630626531 5.42206039793312 6.59246913650763 5.9760567794635 6.10139760709774 6.97066560733783 5.61131000327497 5.85767873453641 6.22533338426079 6.0978835286877 6.93550114380214 5.96222866842253 6.36583153945139 5.85976640829793 6.51100753097348 7.17376458405485 5.79537325266625 6.78228194515452 5.83838542837413 6.4140545820616 7.09769435865942 7.00058910295226 6.23203848241239 6.39220800519991 6.35549772017426 6.38315106991202 6.57328356313529 5.98922278970737 6.94267241637826 6.55547215996267 6.29404158768183 7.47180228080936 5.99259026077195 6.66902938121018 6.13009923371978 7.33350499198874 7.11711875715692 5.75816734041119 5.42538230766262 6.8664971313568 6.50327231685035 5.98784590099395 5.38229987417187 4.4569336025263 5.78822592569538 6.33671771175886 7.1405888322301 6.00414931391246 6.07252112495837 5.8062440212748 6.34823192477564 6.14214517397841 5.12254267418709 5.85721370076945 5.81616071412443 6.87877145473484 6.33640710312193 6.14854761697974 6.18913100785895 6.42162240855399 6.31241829681698 6.99998096932421 5.94844023457538 6.45126575829476 6.16682036898327 6.35928836217971 6.81337594237285 5.48480361919388 6.00964585242248 5.77693201402074 6.67983757893454 6.70932401775597 4.96029692617199 5.11858066793835 5.21757421544961 6.067362858588 5.5036220137256 4.61881912739662 6.4794207997145 5.46962854291797 6.11394762081926 6.29947809906921 5.6679848402131 6.7249585598223 5.87499166506198 7.14387609476236 6.54254156550005 5.37089402776143 6.24871361856287 6.25701370275349 6.89051313558611 6.48664487811769 5.44510258230149 6.52786966017566 6.52200012657827 6.48258940803081 3.94233965432729 5.9563949878494 7.11961366007926 7.24245554902828 7.20379308606864 6.53830329385319 6.19840907622942 6.66932101027193 5.95402903380813 6.7957408435654 7.22054198740449 6.12219887874153 6.45281493388546 5.65002481649232 6.64774613157104 6.77557396924566 5.50632261006326 6.70119007889855 5.85857316097162 6.93125703973644 6.85024554723274 5.29416322539448 5.80619531587925 6.65340825091959 5.89514325328417 6.41210722710516 6.42853069827497 5.59510199837558 6.22399801290642 3.56431211964338 6.59405685944201 6.64892100100132 5.92843379616662 5.67685285926466 4.87504533928724 6.75222188477286 6.02930102918966 5.28848313834849 2.59979625578436 5.6412365424271 6.08348125709802 6.87476833534415 6.57698138797861 5.84760277902481 6.52385258662522 6.95620450162363 7.12958565810834 5.92924269588847 5.55423539929217 6.63921954061018 6.36844877355493 6.72261711342645 5.18879515037969 5.78923821168002 5.1273430212861 5.28304337595817 7.32985412760686 6.08579451460179 6.14166953724765 6.01199614082813 6.02500314207872 7.5619962032705 5.61046236703002 6.35906621578153 6.31760728612037 7.78203544822806 6.69254398587735 5.61819106376217 6.13781099624831 6.05224596622154 6.86352178686809 7.01235527121826 4.97712056884894 6.128508754611 5.98403039277559 6.05457059641544 6.79420096681894 5.45005419896294 6.98349092909213 6.41447569202672 6.9360863926732 7.09417302558497 6.37866831526353 5.52160651518515 5.47642127863015 7.05358123723838 6.82315729248159 5.6186584626292 6.09137787412299 6.61583978852231 6.95260543016348 6.54862137792347 6.05117707035839 6.03766810897585 7.00334319202497 7.02792174755211 6.65032915895218 5.75476412397934 5.95677489472015 6.15411499645955 6.46002072804533 6.77239783779399 5.1217606159659 6.22878470153266 6.69982767564735 6.67963300974683 5.79031804386999 5.300868470652 6.37335180562533 6.13600691866514 6.09038799148584 6.32664602635639 6.0214851737281 6.70402465156785 6.26799103075964 6.7388609746148 6.86233381591467 6.48558719406002 5.36042768586041 4.8790230625278 5.5669651670473 6.17734818292394 5.9152541191715 6.13008302851374 6.75554767009865 6.44132486131528 7.79250157997966 7.3517129357282 5.95892210263915 5.72785651276696 5.73931217388505 6.078393122292 5.97457058692884 5.49396849642741 6.06656623145051 5.0152355689694 6.02736675395236 6.0493247485262 5.32596799098141 6.00475817127267 5.40571018124756 7.03922367341876 6.6885146475082 5.68456229154195 6.0951717101036 6.17962653918588 6.49687943158474 5.85860193647233 5.50570811728038 5.62399744150739 5.55627271586223 6.75345220156973 6.29926087478356 5.66283132844174 5.02534823949864 6.35723696068484 5.35314573648259 7.01985195955134 5.71714978644963 6.84987556656974 6.53289696162529 7.0136920375022 6.95828605967188 5.18850197795536 6.63487229129168 5.39744696541828 6.39537425084874 7.05383995360446 5.41477776470315 2.59979625578436 5.23829719971503 6.57389420347308 6.65136473056881 6.10232661968743 5.51977352067448 5.78475034502436 5.12337878191535 6.64797725115767 5.1763053545925 2.59979625578436 5.00400186871152 6.16148594886486 6.20533532725241 6.46052387361325 5.56411962171 5.79446834891611 6.11657192275751 6.37497155579692 4.28711904250441 5.84925975859676 5.45147283072295 5.46652188828624 6.3376758073641 6.37992567798028 5.33109679413768 5.34112354938318 6.85165092250074 6.33125552183493 5.24590172550021 6.36847095110845 5.6006326833987 6.2617805380363 4.72573132316532 5.26750581092721 5.23893746322114 5.71325126511096 5.63037069697686 5.94553884548209 4.62131747630158 6.50185653103526 5.59639533333388 6.98055450684956 6.31516871140936 5.44713179717359 6.27971946165493 6.4511968161851 6.31765983835497 7.38762659473509 6.42488987987427 5.24259245417293 4.22956107220848 5.83797025358829 6.61719764486484 6.53168592310514 5.76306352503196 5.48695805597918 6.73374458621324 7.56661651111884 7.3969346324565 6.19883058688888 6.87874169345522 6.20175426857438 6.88241021741872 6.52481532993382 5.92853271408607 7.07775273720203 6.82796206902461 7.24763795495452 5.37325073172936 5.64369695051306 6.74888796903141 6.08450625244262 5.50035941480492 7.7233180668444 6.35811665502871 6.93543048860567 6.95434427689579 6.78025933836758 6.8981797160707 6.75681760121245 6.14901845778629 5.6497323558945 6.60788351186083 7.22300850222038 5.09092657352432 5.80593590416248 5.89533470733211 5.9869436903682 6.64796913205467 5.00105885425338 6.24412936653489 6.36535261620909 6.15512611918298 6.4421000621881 6.96943938139106 7.45387618562823 6.73994595563329 7.14647301574109 7.2550034920565 5.61138074708617 6.68801762354355 6.2531632041475 6.41803847099964 6.33932370965213 4.75082618638622 6.27857304436553 4.82273394555155 6.26614319971395 6.20565239208772 6.83870819404332 6.69035451905964 5.4219773383758 5.45107392024275 6.86858371038327 5.77180131102073 6.93227170015604 6.43789717432484 6.98448722035069 6.81408892668681 5.57466093053643 6.30235490966814 5.22850065485261 6.7372559704919 6.09816015294632 6.42868814759242 6.29973860967764 5.93926243173718 5.60019367542885 5.52187375046641 6.3403951239617 6.42785855605117 6.32870066567868 5.42686717921785 7.02063415246387 5.53661156330993 6.05343809606938 4.77239261754262 6.02872605089834 6.87878161682724 5.46428979665428
Manes.01G200500.v6.1 2.59979625578436 2.59979625578436 2.59979625578436 2.59979625578436 2.59979625578436 2.59979625578436 3.15816018115106 2.59979625578436 2.59979625578436 2.59979625578436 2.59979625578436 2.59979625578436 2.59979625578436 2.59979625578436 2.59979625578436 2.59979625578436 2.59979625578436 2.59979625578436 2.59979625578436 2.59979625578436 2.59979625578436 2.59979625578436 2.59979625578436 2.59979625578436 2.59979625578436 2.59979625578436 3.16295777007222 2.59979625578436 2.59979625578436 2.59979625578436 2.59979625578436 2.59979625578436 2.59979625578436 2.59979625578436 2.59979625578436 2.59979625578436 3.16493055238067 2.59979625578436 3.27237941274458 2.59979625578436 2.59979625578436 2.59979625578436 2.59979625578436 4.52794582638383 2.59979625578436 2.59979625578436 2.59979625578436 2.59979625578436 2.59979625578436 2.59979625578436 2.59979625578436 3.06715486812035 3.1269057721942 2.59979625578436 2.59979625578436 2.59979625578436 2.59979625578436 2.59979625578436 2.59979625578436 2.59979625578436 2.59979625578436 2.59979625578436 2.59979625578436 2.59979625578436 2.59979625578436 2.59979625578436 2.59979625578436 3.19194094230314 3.12093291120984 2.59979625578436 2.59979625578436 2.59979625578436 2.59979625578436 2.59979625578436 2.59979625578436 3.28754744734438 2.59979625578436 3.24847608250363 2.59979625578436 2.59979625578436 2.59979625578436 3.48717057272481 2.59979625578436 2.59979625578436 2.59979625578436 2.59979625578436 3.2399573595933 2.59979625578436 3.01907165093939 2.59979625578436 2.59979625578436 2.59979625578436 2.59979625578436 2.59979625578436 2.59979625578436 2.59979625578436 2.59979625578436 2.59979625578436 2.59979625578436 2.59979625578436 2.59979625578436 2.59979625578436 3.10904969198695 2.59979625578436 2.59979625578436 2.59979625578436 2.59979625578436 3.00944776328652 2.59979625578436 2.59979625578436 2.59979625578436 2.59979625578436 2.59979625578436 2.59979625578436 2.59979625578436 2.59979625578436 2.59979625578436 2.59979625578436 2.59979625578436 2.59979625578436 2.59979625578436 2.59979625578436 2.59979625578436 2.59979625578436 2.59979625578436 3.25674191122001 2.59979625578436 2.59979625578436 2.59979625578436 2.59979625578436 2.59979625578436 2.59979625578436 2.59979625578436 2.59979625578436 2.59979625578436 2.59979625578436 2.59979625578436 2.59979625578436 2.59979625578436 2.59979625578436 2.59979625578436 2.59979625578436 2.59979625578436 2.59979625578436 2.59979625578436 2.59979625578436 2.59979625578436 2.59979625578436 3.07277416937966 2.59979625578436 2.59979625578436 2.59979625578436 2.59979625578436 2.59979625578436 2.59979625578436 2.59979625578436 2.59979625578436 2.59979625578436 2.59979625578436 2.59979625578436 3.40808966416724 2.59979625578436 2.59979625578436 2.59979625578436 2.59979625578436 2.59979625578436 2.59979625578436 3.26838519696305 2.59979625578436 2.59979625578436 2.59979625578436 2.59979625578436 2.59979625578436 2.59979625578436 2.59979625578436 2.59979625578436 2.59979625578436 2.59979625578436 2.59979625578436 2.59979625578436 2.59979625578436 2.59979625578436 2.59979625578436 2.59979625578436 3.01860929541114 2.59979625578436 2.59979625578436 3.04936763595227 2.59979625578436 2.59979625578436 2.59979625578436 3.037160815614 2.59979625578436 3.04160865887499 2.59979625578436 3.17241119288935 2.59979625578436 2.59979625578436 3.11547170492856 2.59979625578436 2.59979625578436 2.59979625578436 2.59979625578436 2.59979625578436 2.59979625578436 2.59979625578436 2.59979625578436 2.59979625578436 2.59979625578436 3.02986544421834 3.19875009976656 3.48425876672712 2.59979625578436 2.59979625578436 2.59979625578436 2.59979625578436 2.59979625578436 2.59979625578436 2.59979625578436 3.02576765931864 2.59979625578436 2.59979625578436 2.59979625578436 2.59979625578436 3.07224328759053 2.59979625578436 2.59979625578436 2.59979625578436 2.59979625578436 2.59979625578436 3.0312983665093 2.59979625578436 2.59979625578436 2.59979625578436 2.59979625578436 2.59979625578436 2.59979625578436 2.59979625578436 2.59979625578436 2.59979625578436 2.59979625578436 2.59979625578436 2.59979625578436 2.59979625578436 2.59979625578436 2.59979625578436 3.17150791081674 2.59979625578436 2.59979625578436 2.59979625578436 2.59979625578436 2.59979625578436 2.59979625578436 2.59979625578436 2.59979625578436 2.59979625578436 2.59979625578436 2.59979625578436 2.59979625578436 2.59979625578436 2.59979625578436 2.59979625578436 2.59979625578436 2.59979625578436 2.59979625578436 2.59979625578436 2.59979625578436 2.59979625578436 2.59979625578436 2.59979625578436 2.59979625578436 2.59979625578436 2.59979625578436 2.59979625578436 2.59979625578436 2.59979625578436 2.59979625578436 2.59979625578436 2.59979625578436 2.59979625578436 2.59979625578436 2.59979625578436 2.59979625578436 2.59979625578436 2.59979625578436 2.59979625578436 2.59979625578436 2.59979625578436 2.59979625578436 2.59979625578436 2.59979625578436 2.59979625578436 2.59979625578436 2.59979625578436 2.59979625578436 2.59979625578436 3.45882666299881 2.59979625578436 2.59979625578436 2.59979625578436 2.59979625578436 2.59979625578436 2.59979625578436 2.59979625578436 2.59979625578436 2.59979625578436 2.59979625578436 2.59979625578436 2.59979625578436 3.67305830484125 2.59979625578436 2.59979625578436 2.59979625578436 2.59979625578436 2.59979625578436 2.59979625578436 2.59979625578436 2.59979625578436 2.59979625578436 2.59979625578436 2.59979625578436 2.59979625578436 2.59979625578436 2.59979625578436 2.59979625578436 2.59979625578436 2.59979625578436 2.59979625578436 2.59979625578436 2.59979625578436 2.59979625578436 2.59979625578436 2.59979625578436 2.59979625578436 3.06622404529752 2.59979625578436 2.59979625578436 3.15767287045227 2.59979625578436 2.59979625578436 2.59979625578436 2.59979625578436 2.59979625578436 2.59979625578436 2.59979625578436 2.59979625578436 2.59979625578436 2.59979625578436 2.59979625578436 2.59979625578436 2.59979625578436 2.59979625578436 2.59979625578436 2.59979625578436 2.59979625578436 2.59979625578436 2.59979625578436 2.59979625578436 3.37363417613735 2.59979625578436 2.59979625578436 2.59979625578436 2.59979625578436 2.59979625578436 2.59979625578436 2.59979625578436 3.3307332458249 2.59979625578436 2.59979625578436 2.59979625578436 2.59979625578436 2.59979625578436 2.59979625578436 2.59979625578436 2.59979625578436 2.59979625578436 2.59979625578436 2.59979625578436 2.59979625578436 2.59979625578436 3.36612465035371 2.59979625578436 2.59979625578436 2.59979625578436 2.59979625578436 2.59979625578436 2.59979625578436 2.59979625578436 2.59979625578436 2.59979625578436 2.59979625578436 2.59979625578436 3.21112129012012 2.59979625578436 2.59979625578436 2.59979625578436 3.06134786401126 2.96925739016971 2.59979625578436 2.59979625578436 2.59979625578436 2.59979625578436 3.29247100215013 2.59979625578436 2.59979625578436 3.52542129662251 2.59979625578436 2.59979625578436 2.59979625578436 2.59979625578436 2.59979625578436 2.59979625578436 2.59979625578436 2.59979625578436 2.59979625578436 2.59979625578436 2.59979625578436 2.59979625578436 2.59979625578436 2.59979625578436 2.59979625578436 2.59979625578436 4.30115773173715 2.59979625578436 2.59979625578436 2.59979625578436 2.59979625578436 2.59979625578436 4.02214469408261 2.59979625578436 2.59979625578436 3.04792100866332 3.41065588623846 2.59979625578436 2.59979625578436 3.17286485156 2.59979625578436 2.59979625578436 3.1944944784519 2.59979625578436 3.10140652150073 2.59979625578436 3.14267566082531 3.19302232415317 2.59979625578436 2.59979625578436 2.59979625578436 2.59979625578436 2.59979625578436 2.59979625578436 3.07216302101005 2.59979625578436 3.47810055175345 3.24203518046687 2.59979625578436 2.59979625578436 2.59979625578436 2.59979625578436 2.59979625578436 2.59979625578436 3.13776652946732 2.59979625578436 2.59979625578436 3.10730057077166 3.0680091370017 2.59979625578436 2.59979625578436 2.59979625578436 2.59979625578436 2.59979625578436 2.59979625578436 3.13091120944092 2.59979625578436 2.59979625578436 2.59979625578436 2.59979625578436 2.59979625578436 2.59979625578436 2.59979625578436 3.14802037916805 3.1782393393218 2.59979625578436 2.59979625578436 2.59979625578436 2.59979625578436 2.59979625578436 2.59979625578436 3.0490669307664 2.59979625578436 2.59979625578436 2.59979625578436 2.59979625578436 2.59979625578436 3.51372612606172 2.59979625578436 2.59979625578436 2.59979625578436 2.59979625578436 2.59979625578436 2.59979625578436 2.59979625578436 2.59979625578436 2.59979625578436 2.59979625578436 2.59979625578436 2.59979625578436 2.59979625578436 2.59979625578436 3.0992041201342 2.59979625578436 2.59979625578436 2.59979625578436 2.59979625578436 2.59979625578436 2.59979625578436 2.59979625578436 2.59979625578436 2.59979625578436 2.59979625578436 2.59979625578436 2.59979625578436 2.59979625578436 2.59979625578436 2.59979625578436 2.59979625578436 2.59979625578436 2.59979625578436 2.59979625578436 2.59979625578436 2.59979625578436 2.59979625578436 2.59979625578436 2.59979625578436 3.14717678469408 3.18881389019315 2.59979625578436 2.59979625578436 2.59979625578436 2.59979625578436 2.59979625578436 2.59979625578436 3.10526400266323 2.59979625578436 3.14192697751166 2.59979625578436 2.59979625578436 2.59979625578436 2.59979625578436 2.59979625578436 2.59979625578436 2.59979625578436 2.59979625578436 2.59979625578436 3.44879108853492 2.59979625578436 2.59979625578436 2.59979625578436 2.59979625578436 4.32045571755676 2.59979625578436 2.59979625578436 2.59979625578436 2.59979625578436 2.59979625578436 3.29663103898979 2.59979625578436 3.2004768242502 3.32081634279933 3.06791717975771 4.23682001680162 3.98135209807505 2.59979625578436 2.59979625578436 3.5866975655272 3.95292780955775 3.20691983770591 2.59979625578436 4.49974384603744 2.59979625578436 3.67117148881194 3.93578000728084 2.59979625578436 2.59979625578436 2.59979625578436 3.46894726186611 3.18528064700602 3.28089785406808 3.42251220363524 3.48410114397242 2.59979625578436 3.25879465846468 2.59979625578436 2.59979625578436 2.59979625578436 5.13152559850499 3.20491354779203 2.59979625578436 3.98913164878897 2.59979625578436 4.0029296703631 2.59979625578436 2.59979625578436 3.34624818242998 2.59979625578436 3.80628733938985 2.59979625578436 2.59979625578436 4.00234022289033 2.59979625578436 3.48802483307444 3.3197901182369 2.59979625578436 3.36272800854502 3.05399940778521 3.22347444536885 2.59979625578436 3.21559004798566 2.59979625578436 3.0640794104873 2.59979625578436 2.59979625578436 2.59979625578436 3.57544781452639 2.59979625578436 4.06375542056152 2.59979625578436 2.59979625578436 2.59979625578436 2.59979625578436 2.59979625578436 4.98574003949392 2.59979625578436 4.63047580036129 2.59979625578436 3.64182534636077 2.59979625578436 2.59979625578436 4.47635948064514 2.59979625578436 2.59979625578436 3.170552578228 2.59979625578436 4.34865740977024 2.59979625578436 3.7659137442425 3.34182548853577 2.59979625578436 2.59979625578436 3.09747954102011 5.48654237256066 2.59979625578436 2.59979625578436 3.06980125949796 3.1277135856963 2.59979625578436 3.70818606824984 2.59979625578436 2.59979625578436 2.59979625578436 2.59979625578436 2.59979625578436 2.59979625578436 2.59979625578436 3.0324307448167 3.31593868767472 2.59979625578436 2.59979625578436 3.31627055002502 3.78119010223562 2.59979625578436 2.59979625578436 2.59979625578436 2.59979625578436 3.24163335600191 2.59979625578436 2.59979625578436 2.59979625578436 2.59979625578436 3.38404745483947 2.59979625578436 4.85825643618062 3.52235664790499 2.59979625578436 2.59979625578436 2.59979625578436 2.59979625578436 2.59979625578436 2.59979625578436 2.59979625578436 2.59979625578436 2.59979625578436 3.14928056722215 2.59979625578436 3.40540983806856 2.59979625578436 2.59979625578436 2.59979625578436 2.59979625578436 2.59979625578436 2.59979625578436 2.59979625578436 2.59979625578436 2.59979625578436 2.59979625578436 2.59979625578436 3.43229267361625 3.14781871854752 2.59979625578436 2.59979625578436 3.51193450945408 3.47394710612716 2.59979625578436 3.13594984025197 2.59979625578436 2.59979625578436 2.59979625578436 4.3805493214814 2.59979625578436 3.51759668946461 3.15933397875847 2.59979625578436 2.59979625578436 2.59979625578436 3.20476569301684 2.59979625578436 3.92030111956724 2.59979625578436 2.59979625578436 2.59979625578436 2.59979625578436 4.40682532679928 3.68450135097581 2.59979625578436 2.59979625578436 2.59979625578436 3.19153549401571 2.59979625578436 2.59979625578436 3.72791025041151 2.59979625578436 2.59979625578436 2.59979625578436 2.59979625578436 4.16338170986749 2.59979625578436 4.42042900114239 2.59979625578436 2.59979625578436 3.03967187552959 3.20487193917224 5.00658218445347 2.59979625578436 2.59979625578436 3.66059356103635 2.59979625578436 3.27693951010367 3.10496040724535 3.34260516870939
Manes.01G200600.v6.1 3.67536698515891 3.70064765159346 4.3707633545983 5.79067817661355 6.96920342741848 3.69157784225115 6.23025894562992 4.085445224838 7.00435570819592 6.26477854630458 3.84617511914895 4.82433569547442 4.16897957503693 5.19733262938069 6.36478232747878 2.59979625578436 6.56671930979871 5.5534563323451 7.32057837879587 5.49140330394428 3.46069714102254 4.25817351072512 4.05004371489472 4.71874427351173 6.36482772144779 3.96240462963678 5.99857812717674 3.92507092375754 4.81928758069193 5.49777237323128 3.76602521169168 4.10758410181633 4.87505934534338 6.72842106293722 6.15661216022355 3.39941693038722 6.18703523290082 3.93637030314106 4.18178306660985 4.58798859356335 3.67832315661216 6.36195779533889 4.64467025580149 6.21575464588386 6.19039716035615 3.20086796870012 6.43812088725543 3.69207523487385 7.70938886528777 6.37669964448827 3.47693513194931 5.39417010396066 3.85789427906815 5.27109351407422 6.33370443802209 3.55678748547211 4.71333699838085 4.08528478530829 4.52197096483781 5.64805129524658 3.25634658216568 6.07905185466402 3.81153240774204 2.59979625578436 4.85984634985312 3.98944661928918 7.13420494413229 4.58856987916234 5.23007438857187 5.94481247892156 3.45118233955962 6.18056856391209 3.88098319609106 6.6658851503385 4.96354976747314 4.0857042864662 5.20821277720374 4.29250440147946 6.83757442098843 7.19622944361574 3.44184362766157 5.87852914803378 3.40821820302597 7.48211527487915 5.18949895049562 3.4779161570464 5.3558614734996 4.06964360546408 7.51245994360915 7.18189684466764 3.24973940342139 6.76021099295696 3.11194123837751 5.58085316644228 6.50522654805199 5.91796226614909 3.40671103459315 4.41331555711298 3.98023533405754 5.47860014167214 6.00487578237064 3.47210925488088 5.24281797996119 3.27304933687551 5.89057866898297 5.33725262109905 3.06791173847519 4.07289388257943 3.51918818583208 5.98434053259549 6.05361099656191 2.59979625578436 4.15371096450366 3.55255446331805 2.59979625578436 3.91825195276001 3.96159561599773 5.88054193208249 3.72918033412724 7.58289076299035 6.00242775370709 2.59979625578436 6.82431765594999 4.11704435217266 7.20411318923839 6.60628610609282 2.59979625578436 5.24910695977799 4.38748088629711 5.13101189265024 4.84304382594708 3.42111300273466 5.67236759459889 3.56505178574322 3.57679875354605 5.1544488329807 3.4898242940079 5.50744135140874 3.73346683831576 6.53083053306799 4.59397129472366 2.59979625578436 4.60951190642314 3.86798002802846 5.82417717915588 4.8501855419508 2.59979625578436 3.99224523544299 3.82008603780487 4.9128248976036 4.4217710184802 3.73412781064583 6.49431411404475 3.79742700943034 5.40509384866061 3.81804153400125 3.13846362547094 4.55606968942384 4.04766326210763 4.66901894411565 4.92830758674029 3.04070355142447 4.53597128754491 3.98115763628549 7.59416937631603 5.72511356956263 3.45050421449097 5.53779043209544 2.59979625578436 7.23600820163519 4.61441975474586 3.35411837759803 5.37299208282645 3.87597746760297 4.50009856088028 5.53087464743011 2.59979625578436 6.36444450313587 3.56372893638002 2.59979625578436 4.88301961096369 3.36064708397914 5.58751811451052 3.62449439830634 6.29529239784644 4.86426341344168 2.59979625578436 4.67355884473163 4.07375190535199 5.297175804817 5.80703541783431 3.8061400388595 3.24239127858813 5.68703004616422 4.06658291671479 5.67455413069597 5.73313268031055 3.35732401866502 5.86943259922853 3.18271528704513 6.25931305099724 5.14051411738711 3.16689536194367 5.06216375538327 3.61677307627576 6.68805463247143 6.04605236642534 3.48186864689569 4.28382777374311 4.18990436812544 5.14839013390328 5.43971558420632 3.4134412798777 5.00027496349055 4.25372302693964 5.00735555307307 5.29575597177298 3.1364641154621 5.19878403319461 4.02242680552149 5.14435501853654 5.10948377951287 3.38420121746441 6.03264131244488 3.63837469934118 6.54140544375064 2.59979625578436 3.65568174542466 2.59979625578436 3.99780279320185 7.30164024194059 2.59979625578436 3.12315809278075 4.2156737729944 3.98182252389378 5.196410290412 5.39517593808594 4.01510285445144 4.65462856920226 3.80239036811738 7.17410964731854 6.29391659895579 3.0699466230511 5.83947337270511 4.58006363993332 4.41014377391171 7.06975247334593 3.21070493893527 4.31047669268744 3.06159220116022 7.17104261201181 5.11840054117479 3.40975513062506 3.75285297588585 3.74987951151849 5.33332257048965 2.59979625578436 3.42553268245098 4.44974548446327 3.85685271894689 4.10081705829609 4.99434753043914 2.59979625578436 4.71096735848216 3.74793661383915 4.62689407821506 4.91134387768219 3.72609391070597 5.11465094098288 4.392201132439 7.63494033849775 5.99994242589828 3.36821729632826 3.94102217721332 3.40495493333963 5.11793762417102 4.92320237576635 6.23259248789457 2.59979625578436 5.15837239947564 4.2474224683004 7.31706558352818 8.06754018233916 4.04222483747601 4.24992696834509 4.26643009877582 5.88315553257763 4.38291525600011 3.30593419081973 5.12036827553573 4.66994641742936 5.08001625425568 4.36794739559068 3.19546030758457 6.06775658942338 5.01582823953084 4.42497235891159 6.3238028044854 4.18763574682705 4.61803699038939 4.84877124490413 6.19866258779369 5.64500217333521 3.45735620413597 5.26655124334857 3.79469870865205 3.52676127792897 3.58549110300089 3.22373713132186 4.73042120682307 3.88593967986865 7.75611077170902 5.57891147603898 3.43497551468937 6.17301073531915 4.47543406027341 6.74035755615422 6.53471399856557 3.51092040624305 7.12274744800844 4.59603085229524 6.70826427858573 4.33594884919632 3.32385717853539 5.56560707174847 4.22552752565609 4.94921910740071 5.6028753732942 3.90959303116827 5.37739867544118 3.82175856716567 7.90552037541304 6.28297791613009 3.25434752792638 5.99912918346457 3.78617645641715 6.24210307840109 5.61482729545676 2.59979625578436 4.34583044054811 3.89245209463446 5.6412672651565 5.61492244176719 3.84804290290565 4.32008369506927 3.89454065588228 6.10533301855857 5.74313907230417 2.59979625578436 6.41158294608487 3.88328421512736 8.22186561911505 7.70391198628824 3.45245990967003 4.98458629921508 3.76421653116845 7.25332992042367 4.60558706054174 3.54211256810747 4.11209091169056 4.24273997667307 5.34892499009598 5.51976858226452 3.77295398980866 4.53352446523234 4.41711532690442 6.17032434086231 7.55538419215974 3.15779812644779 5.57016639279614 4.04533076821064 6.02070829738723 7.41011670852984 7.30764994164161 3.88662622344819 4.13662359960951 3.96115202133466 6.64468851453369 4.61713812446017 3.29707522516397 5.87714687236059 4.14141342123062 5.08590057374519 6.1479828021854 3.68145239178643 5.29795204253711 4.12571648205588 6.77517718776711 6.54018629852226 3.33541046017207 4.06957312268333 5.53260901940399 6.14391254003648 2.59979625578436 3.15110900783788 2.59979625578436 3.86946318941852 7.00181968568052 7.24520010104785 3.52286694781948 4.50712886038484 4.69084550598223 4.94843404319557 5.55465042867321 2.59979625578436 4.60814931306917 4.81111689527169 7.55549906147324 5.99997955685026 3.78969911539177 4.05092012482805 4.56524049308941 5.57536052559002 6.78479945916571 3.8866168499337 5.43779822879518 4.29953123061593 5.54057554563855 5.6091293572356 2.59979625578436 3.83881636706509 4.10597484435016 8.03106985595459 6.13078746133317 2.59979625578436 5.11858066793835 4.14126701141222 3.85403275324275 5.06052884256812 4.00247137631365 6.75358829906646 5.23574952703981 6.85798061708756 5.73236061854631 2.59979625578436 6.52612195457146 4.08801373423075 6.90060435848243 6.52621134013548 3.53217560437302 6.03565002476051 6.66375284268071 7.64684790118082 5.37089922686604 3.30265235045542 5.99383582981676 4.47935037426683 6.10420414728247 5.06987449001038 2.59979625578436 6.49826771227792 4.90626622017087 5.79402889547429 5.46822226032446 3.77287603967699 6.62367127978107 4.3261604945858 3.43532346854083 4.8319822273665 2.59979625578436 6.75678986553631 4.50030546295362 4.95222437811211 5.45538885705073 3.40388052538003 5.48743615975289 4.21197208491919 7.58505328584226 6.58955628964438 3.90620058451234 3.62276432158505 6.08926224047857 4.35277260690162 4.77862760567487 5.31838813062565 2.59979625578436 3.75393549680243 3.56431211964338 5.58960878714079 6.33578816281377 3.1782393393218 4.8399548361119 3.35064364855437 6.59982864633354 6.61103780584469 3.73972313281026 2.59979625578436 3.9077996289514 5.67301049913091 6.28741556753623 3.1553627006671 4.41826553467935 3.98081134350268 7.83988013183884 4.77954427920363 3.2027230823485 4.38165808122808 4.32636251077044 5.74471775758714 4.91152568026685 4.1705280092147 3.96499107920503 4.90705750239192 4.97295697075854 7.10771425990278 3.37410327500007 5.06850718630174 3.71192966921496 4.941953543787 6.04662594269625 3.83050492617519 4.18568621968805 3.72987887300017 6.88297423476517 5.39544206982288 3.29891955515538 5.7003891875334 4.28456300835457 6.04904857919257 5.53356325262173 3.56779136608937 6.41417111019748 4.36279258104992 5.90867364735587 5.88986527218201 3.70096640207623 7.28205432289541 4.38999561725649 5.11540096167936 4.20562410871988 3.28720428082605 5.66363525998635 4.52253418722462 7.45370667110625 6.68587372628249 3.67704188197736 6.1085184848703 4.09118973369876 6.50977350604083 5.59947462920549 3.82719265264537 5.31352572461817 4.18518492878406 7.9717037275559 4.36761987537031 3.41331573344294 4.7749374393983 3.81799429195978 5.1922750146775 7.00214054562936 2.59979625578436 4.89042756852746 4.72049311213129 6.42419662669611 5.12051733245467 2.59979625578436 4.84577930869902 4.09388744234681 5.94527312981769 6.55118079117407 3.21960951687133 6.72718460222781 4.13395761531777 5.36226767540031 6.63974224701404 5.66127333057694 3.6259675130652 5.1948830459666 3.95944833641225 6.97438851190863 6.82974960895638 2.59979625578436 2.59979625578436 2.59979625578436 4.3313064201971 4.56337815193659 3.80021628716771 4.07673701690803 3.3580901148347 4.24275299171973 4.78299883139774 3.23796702278507 4.64907951051417 3.28117845314827 5.92238868239525 6.40199263659439 2.59979625578436 4.43022146207797 3.8322434301044 6.58556279121036 5.3513669839487 3.22155548070353 4.17876497334502 3.75685344036857 5.01349682155315 4.81418458684619 3.56947890294999 3.81388730747409 4.03321156697343 5.64803072371165 3.54285352533004 3.45273288614406 6.033242833789 4.54089548035331 3.91434293410938 5.3471121544228 3.23035530106182 4.92526494617198 4.01135707798147 6.28633591502272 5.39503096318181 4.10724819640559 5.93009971200031 3.85027535941523 5.81626801019307 5.7340197593986 3.46429402943855 2.59979625578436 4.83637132475197 5.64211148171941 5.55477609625059 4.15416678896926 6.05058399106783 3.47469189890208 5.07415147401157 6.68079891707704 3.30409561387671 2.59979625578436 3.98502212357155 5.22409766931607 5.72440515974775 3.95201576043433 4.70768816615602 4.20482229605932 6.95546008216606 5.98486126925144 4.87964051764886 5.54524599488393 5.77481682090605 5.79833443549663 5.9653437750331 3.92757747102017 5.65803369376456 4.60752361185706 5.96678658611619 5.12264440022183 3.91060498180189 5.59057672740105 4.35998141433503 5.27760619206338 4.3449948183877 4.00451750091327 5.45084012600373 4.0406793889104 6.58443427737833 5.49595427445405 3.18142001825098 5.66832519039415 3.902554382221 5.02711368925452 6.37164369341341 5.38517471988255 3.3444210447866 5.18503027476481 4.09495703329264 7.28988085711463 5.375171395281 2.59979625578436 3.91213386020351 3.5393592086075 6.52870829067327 7.0068475383586 3.60460476561547 4.80128658592264 3.71572355024398 6.6780677316295 6.81684337415922 3.7367292000299 5.54946007661739 4.41979693699537 8.36461770388238 6.72532122318536 2.59979625578436 4.78645600984434 3.83516092794187 5.58199503896976 5.37325073172936 4.49564968957774 6.23808933028928 4.20728187979744 6.5943767719079 6.46357749853969 2.59979625578436 4.76899373555149 3.89440790805372 3.92616548218086 5.48822983662457 2.59979625578436 5.10807728333536 3.23023422384682 5.46892608406964 4.43099452516573 4.06664160506343 4.71459512551864 4.72414736542025 5.66757816394811 4.88106877030466 2.59979625578436 3.9708815959315 3.79239235682791 4.67823689739914 5.52238095438682 3.35379231418697 3.47524811535511 4.41449167308336 4.10003054349869 4.22711414435838 3.37365795353155 6.32501241716186 3.93122938721556 6.37569392964987 6.06643147126371 2.59979625578436 6.48531507224553 3.86786890911461 6.42774637141632 3.78649353377287 3.83341950697913 5.55781996619024 3.85218514393619 5.67469230620068 6.53187387236184 2.59979625578436 4.0699043119291 5.61088024143791 4.37086092292113 3.479467134794 3.8120814247525 4.39958743632379 3.93199932383111 6.96906546233403 6.00107913101102 2.59979625578436 5.44403848952583 3.79652113412521 6.60045663771635 5.75877714972579 3.57226173833166 5.55836937434023 3.63327636685775 5.00658218445347 5.33342326803375 3.13232547685039 3.66059356103635 4.04610633918772 5.23540045082332 5.1014236296175 5.92611368225405
Manes.01G200700.v6.1 8.56258841153414 9.30918950072392 9.81165036824274 8.24326176625373 9.24735636670442 8.68823614468978 8.74637231696411 8.96611424750601 8.75681506107192 9.21447349625341 8.93586239297604 9.42695704582236 8.76509819423917 8.2373192804956 9.56039371458831 8.73407282166642 8.3803541647881 8.79426301505837 8.79782695406163 9.7293999556864 8.74833735072013 8.19961910011015 9.13512494629227 8.46152455384922 9.37594301757879 8.52024173201842 8.12209304254206 7.90126091590004 8.53570031772569 8.96913346903559 8.78126821854899 8.94111340286049 9.02662116037542 8.35427940197813 9.04587217119157 8.49835575204508 8.24377012083198 8.58516059385569 9.15519759636133 8.99396347720047 8.94685444351473 8.36064368717407 9.2671977307069 8.47913288412751 9.25828730348817 9.04061647098483 8.7887755395707 8.58390740206644 9.18344798780721 8.96209222161803 9.34559964813381 8.52683106874027 10.089779085072 8.8817622986325 9.15438544509004 8.46071995980032 8.02747940023667 8.91076148035436 8.15305934931357 8.49510288663348 9.54154836203993 8.33779708012396 9.17689822197606 9.03694003147539 9.26373682951678 9.45132033747315 8.83291171468503 8.95331440256134 8.53550087064623 8.8699347402776 9.13686408476435 8.82465769008859 9.38702871801339 8.93916005137745 8.39274955912426 8.59047050068488 8.5768142180746 8.76542977126575 8.95120985133653 9.13019066497082 9.03058489403107 8.50097671041311 9.21976377945502 8.78004238312655 9.44540792637194 9.66785875406836 8.89887068179346 9.08333709797938 8.93821135891214 9.20996098627757 9.20493458553558 8.31200140622988 8.78044363388647 8.41500807826418 8.80475893205438 8.50875480243589 9.25283547773055 8.10241051818905 9.49865543693888 7.99842646476336 8.31841072544822 9.42370102372048 8.87172410300571 9.89340603965112 8.33470070982948 9.14743276457193 9.16200825285655 8.43718896571677 8.45192749491572 9.39908812083634 8.33467308122126 9.15301461497996 8.318340573674 9.2648065636504 7.96305487256841 8.71055777419926 9.54210000261188 8.45918807471527 8.43138416323072 8.37153535472412 8.43287334147347 9.11540482965301 8.55367864816029 9.42604604131 8.64991218174054 8.49132292315881 9.566137879354 8.82404631128249 9.81257386094164 9.09153095796845 8.94896792132953 8.83948478622032 8.20148977407744 8.74200639580451 8.99907552949069 8.71930370150184 9.02031377345338 8.67638304890002 8.79390894007292 8.3798549210525 8.39731437679516 8.76423678683046 8.66450612748105 9.71410594857022 9.0295725683446 9.11194243025256 9.29164886859856 8.9745504203967 9.53104258148052 10.0622677947486 8.43351800869637 9.16285558641582 8.62223207383488 9.34201268265341 7.65573824014108 9.16190611958616 9.50376489785788 8.58756471899621 8.86597556791734 8.01260459353857 8.47085787735823 9.43274515190564 8.73891662610915 9.89988236135965 8.57464158661169 8.46161518057384 8.69897535599144 8.57672063629253 8.41115495879556 9.04339580627276 8.73200917993824 8.97640672289052 8.79400986954184 9.89024439673635 9.35846366806076 9.05133458530173 9.69124625954996 8.41902282191005 9.80286533829275 2.59979625578436 9.04246545250963 9.33257837760276 9.19383139268197 9.20608526171843 8.72483666045979 9.10116356882237 9.07708176328646 8.7965548424988 10.0598883540293 8.70161052311803 9.3705043088644 9.84794149049347 9.37980987058603 8.52068864729931 9.42411256826003 8.75801124893902 8.53750689870178 8.21301117530645 7.94266541088801 9.02005552274207 8.27854182842314 8.48898132746984 7.84665764583423 8.31437122371289 8.99763789459359 7.78259913386198 7.66568776520603 8.06581922475787 8.4402240634218 9.4449232889179 8.56517039193579 8.51024776137413 7.87463390064097 8.53750687356897 8.58626352300663 8.86945969767653 9.25647944647261 8.5252005110688 8.8188268865434 8.10866443632282 8.45244929685946 8.25564805624982 8.7932728533548 8.33946917575446 9.07525544504031 8.5972660157674 9.23337882842529 8.28742309681127 9.7251507339964 9.3169611579562 8.35907762209768 8.9396974065328 8.69803997257788 7.83560421363786 8.5528487102375 8.36311480592578 8.60974405796349 8.28573775654168 7.70043172697415 8.26803950456374 7.50214861961371 7.71659986880161 8.94451221456463 8.48253253917381 8.75359933869758 8.44991121922253 8.38436781047758 9.03340244981645 8.84121576768733 8.81150504846671 8.44876448606388 8.09567458253332 8.58020829792831 8.094305338111 8.38515066264553 7.87392643432322 8.03457462422026 8.84220000995792 7.93410382212895 8.65860658507123 7.70931046873096 8.01280457404873 8.89011615394746 7.83251623318155 8.85341536487421 8.02120094480827 7.93552553094235 8.99012865384759 8.13276129086725 8.25816634892026 8.66240442575929 8.09544650378849 8.1454577385912 7.94678516041791 8.09577434427749 8.21546227715743 8.29068558040626 7.66267552725394 8.11689509131259 8.88074341167636 9.00324528511714 8.34365300320152 8.76298386454398 8.58043390678192 8.09833747210178 8.88613038729653 8.23368865413877 8.71723827743929 8.26473560121272 8.86813306806112 8.87680831290128 8.7517880298679 8.57755330669658 8.24005299158835 8.5212000272176 8.78838826533108 7.67608598987792 8.07043783934498 8.13860941132778 7.91109434669991 8.77164129204803 8.6596928336869 8.81971301305794 8.269929322153 7.6999459801138 7.87868428217986 7.15202430282852 7.38221140626125 8.36067432596327 7.9399076290382 7.92787982022475 8.31448071279496 8.05548141245224 8.33187851065905 8.49852443030318 8.96137294897342 8.46392386244296 8.56055923569575 7.87283200905071 7.95312272064954 7.9176235617212 7.90075629831917 8.18938622000211 8.59919738505067 8.21221581994511 8.71092576849711 9.10948816484549 9.07016370705263 8.65681042572995 8.06543708120735 7.89552132663588 8.81938834890627 8.11300784066825 8.51641277052476 8.52121649570044 8.87617581742037 8.54907398560832 8.81912412460917 9.2193299826429 8.55271211862011 8.46581090934567 9.00238285131772 8.09229118668668 8.2446505713007 7.48050169012179 8.38307915631246 7.68780007931224 7.68905373928946 8.53143512880078 8.39956367457538 9.18798324988647 8.87725935028237 8.46159345731097 8.62821309255449 8.20866936105103 8.39118282353047 8.33945456339951 8.73204920434484 8.67452219820902 8.14350516662436 8.66438288072383 8.62396167919002 8.91292392641271 8.7487809748984 9.11584479208736 8.97106108307986 8.09111547653755 8.16095981655751 8.74761612172869 8.46441951029216 8.78199376156874 8.23591405212666 8.34336961965398 8.64522175506703 8.22282148691444 8.39830391814829 8.47687819658358 8.47707457881883 8.5625823007686 7.65165465213749 7.96137088150916 8.73889803728005 8.16270452028361 8.39682068011972 7.9182340406804 8.38940428173545 8.36971957638208 7.8584896967644 8.1620174459691 9.4238802254104 7.73106494542753 8.1882022247223 8.47869677384814 8.24812947309434 8.24424880617101 8.77463438861726 9.08068636537851 8.88186895237523 8.75332444104854 8.09056772251898 8.72039120993466 8.45910411210922 8.15731375669974 8.2568692400903 8.60885229237742 8.39818163453979 8.27610249752788 8.39210854628745 8.16469213344364 8.03569263704521 8.5134169724138 8.65747484181236 7.81433633393728 8.05596471299717 8.25560497578192 8.14528172659101 8.18321111163104 8.27587361345315 8.23618467562645 7.66181641593013 8.58250377615491 8.52012829025191 8.80391330513345 8.53574466788998 8.75033130357869 8.8359602118774 8.65506423474469 8.58705806229128 8.5987730942588 8.43718755425104 8.83599696854751 8.84221722914063 8.48916916602354 8.80357986162505 8.47294350791483 8.17577003785041 8.4399510190718 7.78721413783929 7.92396218876625 7.84255022894555 8.67264117366197 8.48051097231797 8.65420122793314 8.77211568513713 8.4852162081061 8.52420363594128 9.72571184278878 8.29561292852637 7.82185869503199 8.63385531973247 8.52639378714665 8.85873925374626 8.23108112371577 8.57079794986679 8.31911107343001 8.57880381481284 7.96367367627345 7.59861981619375 8.48825895176352 8.04017295911614 8.03719682077054 7.72878429134816 8.45663039373054 8.60256388992691 8.47825209949838 8.32336663535058 8.78383505982838 8.19849985993616 8.36321604185888 9.64976655745394 8.65423958637313 8.38901163704601 8.48656059562126 7.80266949846421 7.68413821994239 9.58080859695667 8.94552422728003 9.44163100855149 9.13795018437994 8.37817920873357 9.08588994225531 8.2132696282261 8.774015221137 8.30065048362751 9.03279098601856 7.99494767838454 8.22245414192109 8.39820575370167 8.02185672631788 9.23631335111023 9.39797151320791 8.32221495518464 9.11618857920684 8.63246365360837 9.29536561414375 8.27914364124989 8.03841344155515 8.72531935763433 7.41827728193185 7.56175719923499 8.25360744198106 8.28576319612026 8.21804596450891 7.94081119016222 8.173350913791 8.00064073203469 7.72436164498844 8.5046331393284 7.38755366210792 8.21968699933413 8.45507252455057 8.17786621996365 8.67552668826927 8.07123584370717 7.90595791563566 7.6275154249325 7.99032240681095 8.34472327361575 8.52275037806385 9.02725074853809 8.58974871429809 8.2104554984766 8.84070307887404 8.1135877423846 8.58662925864754 7.72859863452754 8.29475054156554 8.10428898093467 8.19110394500966 8.12529647504399 8.5245613130941 8.03211759966519 8.65990739280638 8.47760334750005 8.65248662772841 8.23968675897742 8.09785136438566 9.3450161167337 7.99176575590795 8.4485978461898 8.39646774313799 8.33650010632741 9.22497405413497 8.48222211171829 8.53448309546174 9.64525015781354 7.74857939524486 9.23733120565831 8.14207850010754 8.42611629889966 8.44815825055232 8.43483186920987 8.99485239747215 8.46513903270545 9.79144930793602 8.90975780356039 8.4691808122492 9.1831873576895 7.65098582624482 8.70350924893254 8.51775456802599 8.21036882984863 9.22707005162274 8.11098780380566 8.68207247565217 8.62848415613625 8.88455058954112 8.86825084284662 8.65180938981774 8.16228518051446 9.41732185027709 7.81741546265713 7.42922537432772 7.66982841470988 7.80313334945106 7.11101622725657 8.69602847019971 8.9918735921809 9.16523868366601 7.8822937176184 8.8088051779491 8.86965813561761 8.33047887995599 9.26383754971291 8.41601567660108 8.84367052139721 8.78619037935152 8.74572573903407 8.1556116636858 8.32689824334973 8.39927009198499 8.85709235303585 9.28678370802885 9.03254270860271 8.43068485792417 8.54487867027384 9.14349972328203 7.97581135301026 8.35639439494865 8.03098362974394 8.51330527803419 8.90997113656644 8.28701466110576 8.92458705060993 8.88285743848636 9.08415257159943 8.30716628627726 8.1837432677703 8.98049113575316 8.10438048313465 7.97095332912944 8.37988466855893 8.92147221074624 8.88039956467372 8.5881068743949 9.11722821425506 8.71874284677346 8.76888593176807 8.5982356517351 8.57545827170865 8.60757675263306 9.39084097900296 8.64411144694686 8.31157642085132 8.36271600156702 8.61687176550555 8.60466623580164 8.74379960796717 8.80513508489494 8.74592869966966 9.05006702223374 8.86538269683056 8.22744844328197 9.07158058435067 7.9354086257415 8.9786051661863 8.35571128832065 8.17972296902667 8.79774048735347 8.23131026301 9.16344003277122 8.93045781765015 8.27735190617013 9.29542055238158 8.87221264618619 8.84673492461623 9.4626615769754 8.72477799300192 8.86177173144044 8.04684160978738 8.96438044310758 8.76802636468849 8.85336753729925 9.28818931965114 8.84711309330365 9.63237406930227 8.13256571594459 8.52006270480579 9.06022152882985 8.44366870807384 9.04898800227235 8.31869798254882 8.78566791046147 9.08672159760455 8.99463451439442 9.12019445527567 8.94874935758486 8.9558809539079 9.18083643596896 9.04759572689976 8.45553064017214 9.29632217191887 9.01737625570124 8.21042896735736 9.0783422777994 8.28291509460838 8.45263428265806 9.6539318333059 8.99489020770289 9.22372785461867 9.24849704570353 8.86407960029646 8.63096851170605 8.19021686454883 9.1004647754651 7.96298884272906 8.42768977800687 9.227833020702 9.19642550519052 8.31946973121128 8.05875226902161 9.07407330808915 8.57635892688834 8.73211375245343 8.54612533362791 8.46556671387842 8.47376379033751 8.70695621506599 8.45204885089565 8.9864076504973 8.5820871276377 9.08297390636702 9.14408404059397 8.82878092424511 9.35067236414883 8.41770801843747 9.26637586845054 7.95858235201972 8.93862437146628 9.01698461241184 8.51323616525877 8.93960038518344 7.60006798747188 8.11201196264423 8.05778424970801 7.81632203083112 7.56194630257126 9.54704526432215 9.15973194549363 8.8822498103042 8.97774578681332 9.31833716804515 9.19997076657227 8.52736275653793 8.7981835910484 8.43029996193724 8.8667253867668 9.89341342849493 8.80231778916887 8.27342911586308 9.12541196001525 9.06471653033344 7.76070938642529 7.50969965302922 8.72967456877576 7.30117152222699 7.858070677789 9.40765853490601 8.81608098571699 8.77630069320375 8.91030073294037 9.26952110055406 9.10877192304107 8.34795638337318 9.15890008914546 8.89791159895896 9.069196654821 9.26745107487857 9.49467260732477 9.32113987020377 8.85115690357613 9.38065908087122 9.0059364865179 8.56528663678036 9.23182160999565 8.88611536158669 8.60906403398605 8.81596077103085
Manes.01G200800.v6.1 4.78396417104763 5.59714387730944 5.10687308612272 5.81195934411408 5.91653693706548 6.06812855885213 5.86753395438177 5.23482331682509 5.36709501417644 5.3187464075477 5.25685647097484 6.33125572369041 5.55221475469567 5.91939165685816 6.17625428319803 5.84447088160581 6.63005554004656 4.84057715139863 6.43221282625937 5.65113629306289 5.00458489337141 6.42125174269176 5.47883675508077 5.97286870926592 5.73750155042258 5.33348373374121 6.84182277967282 5.35210249621667 6.30604175205766 5.60128425337954 5.80925801674118 6.06894400535957 4.6583968099585 6.23886949271373 5.12034276720145 5.08606157857815 6.27799467983454 5.78205789219026 5.72844795058858 6.18211402458942 5.21561870366018 5.91033776524296 5.11493609232955 6.13164325133343 5.05540835480026 5.3230167598516 6.18654183800519 5.26677690933134 5.97187605652517 5.78394983340186 5.09402413776483 6.75549803092792 5.12092102191188 5.95539146418237 5.28806239038225 4.77514021373469 5.98879196543652 5.63159617395706 6.15724080596158 5.69745951048015 6.16275869695662 6.07905185466402 5.45210525919135 5.50880681331723 6.31895125536396 4.76870022827063 6.36067104237563 5.12476906581649 6.09508152299207 5.27806337257466 5.1738123020404 6.41525403630139 5.88589502876337 5.36305375509599 6.1775680108337 5.00160310992276 6.84746817826439 5.44914608487251 5.31067643613977 5.56496081492379 5.1505581974321 6.56327236329715 4.92862203270793 5.8679742528482 5.92543625862329 4.93591418478946 6.73354908848623 5.64476044238064 5.85534512108405 6.31157115703848 5.78799138104861 6.13134590278571 5.16193302822232 6.45449865566625 6.50522654805199 6.36980390858989 5.33662238668337 5.98846623614086 5.36334111432274 5.89395090712185 5.17343892184504 5.48577761955109 5.91552626118996 5.80289632325858 2.59979625578436 5.7781510939797 4.88518337185476 6.1726722856717 5.31171640245937 5.78148293259857 4.6159637092912 5.61544612812235 5.69764029465421 6.05304629447816 5.67228931414433 5.62515386607477 5.53029562054324 6.15833574172767 5.62906539893843 6.39940347013045 6.03390041142494 5.33305832961434 6.24630730903405 6.16689910021708 6.21838398212862 5.43447441439284 5.67027116425707 6.3415163135836 6.22887491053627 6.20479674698548 5.38218022404017 6.53073825691192 6.05033781211607 5.64720365578595 6.1159003933521 5.50573461633825 5.22239842338783 5.89109271738485 5.18297822821442 6.16861657262966 5.7942245284903 4.72925923337752 5.91692935016415 5.2177960584458 6.44300911398661 5.15227117270245 5.27681070231744 5.86938521226336 5.50784773082009 6.75329802676817 5.59827700744129 4.47967284606423 6.15303170677702 5.37368948009453 6.30215102746285 5.80769806453694 4.70629492746221 5.48508470869252 5.33667435872809 5.34847180464466 5.5991950400535 5.74589410993687 6.53517587662875 5.01359998318465 6.45351668999519 5.70289990029208 5.12670912108073 6.43603401870512 6.92228915010659 5.76589825617018 5.58551917625561 5.52609052950496 6.88183784962476 5.30980212295313 6.2780078815935 6.3370682208522 6.06635175703254 6.55619132195622 4.9345689725646 2.59979625578436 5.79660636941098 5.42294616396414 6.78954839370566 6.35457147001266 6.56322333234751 5.91881247363389 5.34944477560879 6.94014268362951 6.00324973687145 6.40082081330667 6.19724953328891 5.45442537951652 5.25009910298326 5.96650028271628 5.43032594976437 6.10173709776884 5.71354764204352 5.68927262621837 6.16765602565604 5.67327413291154 6.7467691808078 5.78550413625636 5.23709785780715 6.60231817817824 4.89345830223908 6.46505382308064 6.04605236642534 5.57240301741061 7.07990590805749 5.59293837549737 6.9563152783958 6.20015199678959 5.24340462660184 6.45426032892177 5.1684355686295 5.74967375528744 5.74353428624593 5.44376863969198 6.88870549953511 5.85302255932239 5.80334276048795 5.59195348819771 5.95510133915999 6.33470284982153 5.85950979507299 6.06148591658027 5.3297934882194 5.65633735518152 5.87583798697903 5.74478088078414 6.34086011865224 5.95145590088875 5.71585752573026 7.0369679803959 6.0351249419863 6.30799955557903 5.16037419327371 4.60282066986045 5.69684620530186 4.74502704957462 5.38991735429546 5.30511337191259 5.105975138733 5.12751767082377 4.86313481320769 6.52296359831221 5.67091968739279 4.9971281131785 5.51129300073428 4.39407230623207 5.943492770858 5.54984956590515 4.54199859684416 5.66872467239896 5.30821890590825 5.68728583374393 5.07827029939679 5.42283419052807 6.10098955612752 5.27119672209481 5.31854669665468 5.42898151348034 4.59925386495165 5.64569495545511 5.14415721128552 5.61162438717273 5.78010966184139 4.71533291012002 5.57194763903486 4.28833052297765 6.44876469198005 5.42220890931657 4.38772929930013 4.79074073662738 4.78579871169383 5.62937454123438 5.63322809195053 7.11875257968409 5.40062108789936 5.85102122407298 5.23104512738813 6.10709459945155 5.68014157591099 5.39104055793606 6.55738288141098 4.73786673064036 5.74156654629602 5.3693848247658 5.02121602474327 6.37209611105165 5.15872407048876 5.64388448111648 5.71813430155364 5.95051266350078 6.10323627218471 4.85006527548318 6.64814000784895 5.64954165517039 4.86397593901368 6.6399299881818 5.03049716977845 5.5735857178333 5.82758637155272 5.61084645922976 6.70194404428563 5.43246793937243 6.20523118142035 5.06961201338181 5.14021615542058 6.3406074158357 5.02714667586989 6.50377625149948 5.71762498497344 5.61395121413833 5.9585772793408 5.7264588676161 6.07131313152474 5.56880145873753 5.85108766461031 6.62927434173624 5.04203113881781 5.67734909801885 5.16291835047948 5.94067449112087 6.20485646697293 5.54982537828892 6.62519447504063 6.02119586107416 5.15792831250424 6.15617184724868 5.28058556326192 6.19830074994594 7.17295988287586 5.13743083605941 6.15075386297002 5.40855680947397 5.55464423723219 5.7205017698871 5.5067830186343 6.67128202419716 5.60416661022077 7.25864736929717 5.24473898123368 5.64430880010199 6.29495551319333 5.58165321218833 6.15052553505081 5.51306959347759 5.60985856707353 6.02682831596792 4.36348106735392 5.945322721516 5.62092405758033 6.021588418461 6.65044898570762 5.36110908949632 5.78810635440698 6.13483250086874 5.17451561745485 6.07021376712212 4.8748656168419 6.17235852301947 5.44401373638035 5.46292438054264 6.90603216912665 5.59557916781876 6.40623032684685 6.20299438473764 5.44013008210066 7.01782428933544 5.33698399253936 6.34359743797385 6.37807624255638 5.1849956026057 5.66945543057355 5.74218688875524 5.34901939209697 6.53981285382932 5.4750495762479 5.02928909045531 5.76413445857777 5.55880583008229 5.8534587947944 5.64093552789212 4.95089463537558 5.89980737580405 5.23700443787584 6.2928801703741 5.25838003482076 4.74742938004212 6.0904140472089 6.350357264757 5.72411652625042 5.83052440245622 5.56035102444716 7.61555952554279 5.51530478456251 5.69455012420742 5.59818214512605 4.15030648282747 6.01252551607451 4.83978864013983 6.37337387664315 5.59251407666681 6.23522249930616 6.43600403286711 4.6807897379801 6.58919320326034 6.0179415800719 5.3219368766005 6.02016604789604 5.50399731610575 6.22111185091822 5.87454630250954 4.85203947466743 5.41283228405677 4.65411582267019 5.49720730473124 4.40647631482466 4.46240418452678 6.35366729071654 5.16036243480983 5.67560351363711 5.42331309505203 5.86793717812098 6.453322071393 5.68949418533924 6.43785767144759 6.21758576045601 5.03062597822267 6.07446136067545 4.63180715136405 5.93846536713177 4.69671756717598 5.28302172754956 6.04083429767912 4.6278574683894 6.23849069529914 5.97107690384012 5.37089402776143 6.49476296357799 6.37839535550301 6.58481467014738 5.2550615804444 5.34226527856051 6.00536226615554 5.11787471291438 6.66312803560569 5.49656357803235 5.21254703837996 5.75661137085325 4.7671279082194 6.23562039260586 4.86712053542696 4.83903491359484 5.79917380131357 5.04374447436592 6.38006503296923 5.08397774405389 5.49472818191105 6.45281493388546 5.09156697196933 6.30556014164026 5.68877138081952 5.48535102701096 6.15752077095468 4.39634645567766 6.78619168832532 5.08688611352148 5.31226042883891 4.90514754377475 5.83744763838855 4.91198674352648 6.11176046791536 5.83846497815205 5.43536734089686 5.72583679986731 5.74462956046561 6.35228901207585 5.33812301467141 4.88995037311386 6.11150303591914 5.18200176436356 6.1089978839614 5.29042243126942 4.94773957185925 2.59979625578436 5.01444958427922 6.81707804660549 5.88739682827073 5.46121036156711 6.27621278585437 5.73823168898499 6.08223357771254 5.81356477021582 5.02137739692705 6.27333652195597 5.65744514505039 6.02783933670831 5.7574764979572 5.92239229322576 6.35440901934185 5.90854560596112 5.78880781818649 5.97988341272833 5.41141611443827 6.09680343877211 5.20398833812437 6.32006869923907 5.27947513190723 5.03877978899335 5.76397131146909 5.78900565348946 5.76222524797628 4.70808561242677 5.78149050709884 6.40288734605218 5.14058340397068 6.4856048576967 5.87729602368313 5.91611023531093 6.57710132988342 5.5774737032671 5.8828251834733 5.18435603841588 5.70572887727764 6.6694316582709 5.0333973350638 6.39170135210528 5.33370570603161 4.78782449933687 6.40359521838939 4.92080284143237 6.23313222716055 5.62316848652651 5.30424186827708 7.261001452245 5.13490396250458 6.67306653568531 5.86888522762558 4.82252165966521 6.3503107213234 5.3336966187436 6.7066336218019 6.29653610284947 5.64334886672075 6.67039098380129 5.35867992297121 6.296679911315 5.36370563646047 6.37380596660998 6.82649590186049 5.44716421756441 6.7587776407372 5.43621877710562 4.8926817569489 6.84671612321368 5.60835352713628 6.8683543169388 5.39877344739721 5.3492247825756 6.2868067766181 5.21672248304594 6.91649764835536 6.42555354794133 6.22672398702924 4.80031090241753 5.66736850748207 5.62548443409199 5.83405934644785 5.64215717695101 4.56498869186162 6.95579822489704 4.66811710595173 6.85625372081097 4.32921330976609 5.01443981062699 6.87603401774706 5.69162912332776 5.91912957017802 5.33020219228543 3.84733536790994 5.90985427752442 5.35196623417383 6.38351664921452 5.14474763992731 4.98218543840448 6.11513759455464 5.20858709768888 6.27078391030705 6.09196996738657 5.51167535617148 6.16449290946753 4.97828712788077 6.7508444420459 5.48712204049232 5.44303738108497 5.26619435147002 5.55627271586223 5.89631154111078 5.38053961392432 5.59835098202231 5.7706713856535 5.02619995299759 6.28801862280774 5.62308624421615 5.50576642209101 6.49956902629951 5.33133623655627 6.1474885655091 5.92707719510612 5.93109419982617 6.51632066823265 5.99204776349387 6.35516678716831 5.11138114963909 5.06399794800477 2.59979625578436 5.56818403075014 6.22524193554445 5.80342589541025 5.14093493092567 5.60901927010228 5.3614514704008 6.09215990699621 5.18620522892672 5.71941279321828 5.99159582542454 5.53970078671139 5.85084255749204 5.72440515974775 4.58212374922458 5.64157477184737 4.90743344855262 5.16459632700361 5.55457542123705 6.25954846100114 5.66355554998841 5.02890370927168 5.67982729549791 4.96020116860324 5.09511601914233 5.59172131006244 5.2968557968566 6.04260575960441 5.56723888366044 5.49144815638271 6.16438970790203 5.07111080594287 6.50164963107392 5.01942019349887 5.00509284925237 5.42883721312753 4.39565414980959 4.99304355134171 5.22673384044713 5.76531239474451 2.59979625578436 5.1608839640916 6.25689123422065 6.22602676311008 6.48995590619408 5.09437018306266 6.2874645814836 4.78459327750404 6.33414269817131 5.8297402941138 5.38424684399553 6.61018331621496 5.61780810962022 5.36265641394365 5.65908945121724 5.4912900075381 5.94336664171221 4.77049861871703 5.79944639447987 5.05732062186306 4.48365474939977 5.99010916223502 4.90153421480469 6.47315829354075 5.33185589456665 5.10494658395748 5.98547875540896 4.81435884098631 5.38185290134613 6.67805217387276 4.85554300556729 6.23808933028928 5.03970066914306 4.79587404593374 5.34308268365925 5.2487137397022 5.90710447774379 4.61712403889502 5.54417634372135 5.77156606169422 4.59752818667247 5.67917478320705 5.30080815646684 5.85003986102978 5.743107817955 5.68678638478205 6.1333631416868 5.17132454736756 5.78226409936156 5.62783601654587 4.72921576481272 5.8567687949028 4.82595942352808 6.15512611918298 5.66722131761606 4.92571270001075 5.72400769246524 4.2635913383879 5.58474597600017 5.97582319818334 5.09909668427272 6.41401921444817 5.50715190701201 6.00094914821483 5.59465948815385 4.66510889959329 6.03665761937351 5.2231151742381 6.12221512054455 6.16231212745072 4.79454786762363 5.22641799863132 5.17919758391223 6.69689878026098 5.14262384128713 5.22462514801332 4.97883711772515 5.61088024143791 5.32793866145287 5.22834232526805 5.30592550110091 6.59326423997259 5.05332883245093 6.04686943260192 5.86955206891329 4.77203755914525 5.73541870630949 5.39792742654313 6.35462665189194 5.32402981870048 4.95226292143944 6.38908045764153 5.191660297536 7.85522319426214 5.83562901010284 5.58846472723652 6.24950428572979 5.9737240769397 6.55493084473273 6.05276465566863 5.75913731834075
Manes.01G200900.v6.1 5.30079638057069 5.59714387730944 5.94482919326331 5.39718514433223 6.25211420612202 6.02810703650185 5.86753395438177 6.35480370703792 5.13373128822263 4.64437088272223 5.79126278816118 5.49672779995025 6.01194288346381 4.67826395459256 4.97848858299512 5.93489964272786 5.60466062707911 5.80721903688476 5.62606087877521 4.98594844807114 6.04530260864145 5.81065844652311 6.3053029461148 5.48345334298845 5.03725754256986 5.43613425186829 5.46047215193845 5.92810906740957 5.30322636384228 5.78783879463889 5.3893385597636 5.77962071456381 6.06600819527945 4.99635522469958 5.1574056596783 6.25923476150615 5.1920627677235 5.97569518559956 5.69096385300736 5.88362646969828 5.87809907045737 5.57068099703178 5.52984966370136 3.76574463858324 4.60766517298189 6.32172233430893 6.16923994202576 6.23663058127484 5.71627050633929 5.51426116130264 5.61815310206094 5.371502649659 6.25333527746214 5.53159052342439 4.57226199483688 6.56582318498986 6.12434300513327 6.63014125835274 4.23986962572266 5.13724574918795 5.34327455211425 5.22717828244877 6.28817676226811 6.32364397525139 5.03646596218511 6.08693948825901 5.78879071909359 6.26475867758313 5.77165537779117 5.24476201603039 6.45557889945085 6.28738179381389 6.11752611833198 6.15908029961009 6.68532535067205 6.37993636503021 5.88610831528445 6.34815058831502 5.25660826372988 5.18525466815706 6.23588443229467 5.06653670784208 5.86754089169169 5.33759817738705 5.36044099498771 5.8821375467461 5.68504068432848 5.9099352475546 5.58394533496272 5.6744782822021 6.21319619842413 5.97612676261908 5.98336387051511 5.15706797165898 2.59979625578436 5.57969917895256 6.1884276069871 5.62347393598397 6.61086122967172 6.02592413621667 4.79056362142013 6.33929087498054 5.95190928095352 6.19890507447707 6.38223026684978 5.15241883974117 6.4647562667811 6.12223462461232 6.17429077423142 5.61981656845356 5.16866993965856 5.94046387616975 5.94334812446915 6.35009530003195 5.67228931414433 5.62515386607477 6.17494911166552 5.84396453019166 6.25044398979847 5.80502789332096 5.26675436638544 5.78406520934081 5.51246522395845 6.04278565222272 5.55975176879025 5.24842265351083 5.84785667455636 4.78595897021073 6.00810203787549 5.01299853735094 4.46004151807938 6.43255633618441 5.8412008469997 7.1438238043982 5.21435738468832 5.39827497454332 5.39950290262538 5.55089249797162 6.07735111444112 4.4299842352032 4.59397129472366 5.737876683497 5.55705481946211 6.39872716209104 5.49815500567825 4.64686276054402 5.73602924754112 6.2418681428199 6.58329565327569 6.11378370169449 4.6243463069931 5.85394919932991 5.57490759705624 5.98055360130624 4.90542008991747 5.4164122236531 6.29171847438694 5.66754824267417 6.53419951973321 5.67309505912216 5.10838237056005 5.76134727345411 6.1604404712474 6.20116561778527 5.53769944004679 4.98634548349847 6.30223531651869 5.78649789312489 6.05100434830062 5.7863466395237 5.03568627277779 6.16583532736747 5.79555276099072 6.57354512004253 5.62296203290314 5.66524612506823 5.77277260388123 5.89935893346685 6.75450158569944 2.59979625578436 4.63592280885555 6.19305771415519 6.27686182342208 6.44833459628767 5.68760039804752 5.77138858687577 6.10388721045222 6.02165612388466 6.45247301532855 6.06027414545826 4.99059069841208 6.36484382999844 4.98878158761952 5.27339042418415 5.81278290041037 5.68834669418569 4.71686264545529 5.48051698083338 5.23899571366393 6.20602194130561 5.55787702352256 4.47067328122448 6.32152166086791 5.79816274837472 6.33499895364304 6.08944293724252 5.30126457579195 5.42031271490824 5.63428746580512 6.56634333883193 5.53321003149633 5.27038145069154 6.37422841254501 5.52111107586771 6.04492145432546 5.57918774560667 5.47789648356686 6.60660777714523 5.36110768781031 7.04606126924097 5.90875276341167 5.90151349594182 5.77114197831806 5.24031249678215 5.54713611084042 4.73628477125717 5.9034565528042 4.79568559005417 5.41775509638884 6.10252825431081 5.38685168717998 5.54980087831358 6.74083145840604 5.58204805622881 7.20298052150848 6.02507790564957 5.9992055388582 7.01971990904459 6.0334913860418 6.9043944246464 5.89165906456963 6.25596872336775 6.82173131845247 6.95363269145866 6.50786697348464 6.19915315943512 5.85258750687182 5.88125256912126 5.94885971993151 6.09999878134477 5.5528996623803 5.35092755743683 6.8550168647887 6.2917102816711 6.6302142745241 6.26557048350142 6.97234994017089 6.51266863820167 6.38643056855625 6.89063462091687 6.13345908246736 5.92114834897954 6.15736238410784 6.13967297549294 6.70268529930977 6.33018555517566 6.16470751672516 6.46695763806551 6.65878985941023 6.74686153772559 6.00622985663808 5.82627862984594 6.43518175846878 6.2002337097287 6.70227133907447 5.8114939206066 6.12686854755773 6.23259248789457 6.88335816147632 5.65602479778076 6.12010496718864 5.59898055736226 5.12092638610598 6.3554374915122 6.05609180494961 6.19462717414147 5.0713476633188 4.82417321586796 6.57657306867125 5.89723776352759 6.12339633547481 5.92820774276792 5.61000566318891 5.95051266350078 5.38877121465506 5.84772096854988 4.7124185258634 5.66997008265165 5.80996111424204 5.5628155725986 6.29584909943482 5.44051209448277 5.013948226177 6.78061780588971 6.4752948787816 6.87592180350261 6.31948766448272 6.17810302401073 6.83665168750256 6.41711980365089 7.00139451410824 6.53185863176271 6.41122569850683 6.4413224795759 5.59783511742669 6.11312415271347 6.56572385970884 5.46347340490669 6.39515992336232 6.04908275632419 6.3882801445827 6.22106668790775 6.3904220853008 5.94067449112087 5.67088394171661 6.17203228411744 5.08101288255378 5.29602253861111 6.62074210370846 6.21295877688965 6.78865455526971 5.04819949691694 7.17295988287586 6.85668907409575 6.86582895148086 6.15868855588742 5.40231954572494 5.27458680967622 5.3305677802461 5.41776209858826 5.86551710288207 2.59979625578436 5.177818657504 6.69358012288227 6.39856854088189 6.87111571843259 6.05865532197438 5.82888405943909 5.37211778822559 5.27171692484019 5.74693022030884 5.39890920538567 4.7235856269729 6.04579757852024 5.9724059908657 7.00612443124439 6.38117845190139 5.3642349743193 6.14059793237473 6.55131130940647 6.86784255771128 5.05970962099685 4.68182109648708 6.27202491019254 5.98020509842365 6.19521570493571 5.86762247427198 4.94711463029734 5.72102236226115 5.70641436542295 5.79558765745449 5.33349789295365 5.13787631260701 5.27059342753425 6.19847394273869 6.44704319041344 6.55529781854366 5.85456463315596 5.62578139731833 6.6518351625971 6.15261537348721 6.76653445321404 6.14187098249023 5.44729090366307 6.49604373036922 5.98075518193236 6.87039461060882 5.31498803168845 5.7304316060578 5.66841277765643 5.42538230766262 7.24525517345094 5.69322348862783 6.48528222566695 6.45732889874847 2.59979625578436 6.93762817328434 5.76071048517549 6.19104925128562 5.14889710384552 5.68657682702659 5.52442457578646 4.63763601753627 4.74065390858962 6.30670079267726 6.3313745319504 6.37529704482828 6.02872925019615 5.31504516677165 5.71243405096772 5.98994079712181 6.36511502539505 4.65517405256835 5.18869615716383 5.88633921586677 5.5334030520593 5.89242154993803 5.66314007703773 5.72875593145387 5.35186436261114 5.83865592819454 5.75409178126447 5.87699483212846 5.84741076352804 5.85303142410521 5.66060492201879 6.01765633146829 6.41731849541863 5.72611704074237 6.20137753548233 5.03142862065131 5.84481513834879 6.14119549857492 5.60249389621608 5.78878404211356 5.56082093311442 6.38414725161382 5.40176631878877 5.04211456952476 6.51842187132824 5.64037911435671 5.44960925295057 6.24626269111753 4.00673677425881 6.13546616150031 5.43258962532273 6.22345678811331 5.37359728751047 5.82249562628382 5.73738172104516 4.96696697878882 5.72512365490906 5.09678334464365 5.17567973676644 6.02020150827743 4.683524216149 6.15017427394088 6.31488682762474 5.6615324383083 6.68020381852397 6.155822022468 7.10883227998201 6.37166906833235 5.37699737293191 6.35550405267111 5.64940837360167 6.25710092563765 5.62685878549642 5.48332325248198 6.37107987593889 6.66956139769627 5.55678647930773 6.63192702381714 6.09574751516399 5.17875511645759 5.30885099420128 5.69317379152713 6.08365009090648 6.0992799369893 4.68696724505273 6.31851221324441 6.29829065725872 6.18819978865999 5.64313955316628 5.6464986331803 6.23663051813485 6.3811581025713 6.63612009720144 5.4765696515496 5.96239842061017 6.52065119581835 6.14720307324515 5.72172893510697 5.43065127074431 4.8730815813575 6.18690274713047 6.17842415366108 6.66479346373174 6.26371267452293 5.50579791496223 6.34705631502578 6.47047314977009 6.352674517484 6.71793741571291 6.07130276437839 6.02715815775202 5.3281519880763 6.35867170044175 5.65187079480343 5.21793535304152 6.65512475651501 6.19236960088755 6.44033600738296 5.36500031769141 5.23672939220393 6.74940523756489 5.99757045979886 6.34704968959422 6.02326921356943 5.19590717771011 6.37878221851777 6.27848582701781 6.52217209824077 6.53942771691587 5.91186433647878 6.22190682314735 5.72276380017846 6.26469704536258 5.72051606060833 4.88749367545787 6.35401024989612 6.66633832949755 6.46819608252013 6.49697857127403 5.71166709667727 6.38648870789764 6.41401194084942 6.75512387998402 5.52778307013026 5.13320238090696 6.34971565445665 6.03766810897585 5.94650564063862 6.06625162796564 5.65258140879034 6.16948114352805 6.21063675184528 5.71954492282757 6.19419073270436 5.73759184869316 7.47705796784295 7.01324624957395 6.66948025062024 6.65914443665469 5.26478243950867 5.24078951452773 6.70370143457918 6.15544946851237 5.78355436081557 5.16934997377663 6.63287879970689 6.2391265114595 6.68980618711457 6.79189815656312 6.03645458619728 5.51810724203753 6.33931804860427 5.31469541824452 6.4961381576825 4.92815509421385 5.42518652379854 5.72076790091747 5.43846308275631 6.24377142220469 6.33075241358966 5.34467992159646 6.11636697882879 5.5766784585243 5.83008719627035 4.50829527138142 4.65386298713517 5.18719230071068 5.45772824610146 5.72120616716191 4.69028008689005 5.05691560926093 5.64174895535492 5.95808253527694 5.96912928401974 5.75794563619985 5.20425856044245 5.68456229154195 6.08089214724965 5.88780148793481 5.64448487205377 4.62673407569996 6.21296231889069 5.43094624524561 6.00694200530889 5.1003482247605 6.26590110328482 6.13950463801686 4.94695779928722 6.3958908426243 5.88562630969864 5.29525951567 6.18589528776945 5.84561125512305 6.41781793290094 5.90989638588598 5.49897245472874 5.60859264875608 5.86649154444339 6.01949604685411 5.72388555288239 5.1483618465143 5.78630527277948 5.45667075841334 5.64437131038703 5.32630922057866 4.98028234919744 6.32909908328033 5.26780864322382 6.61387786803809 5.21678880130161 5.78521132334819 5.59103786670736 5.21631662540804 6.0410889203709 5.81890447464831 4.98574003949392 5.88822003954518 5.85117825043639 6.24071229844162 5.29492015715611 4.59625364821975 6.70856449377192 4.78054849595098 6.25911551928993 5.06848707812692 4.58817124990473 6.05850408192566 5.62527013950577 6.00461253972847 5.88667616507015 5.0871832077899 5.33269353124637 5.10185137270159 6.03292932796631 4.72885385962495 4.72573132316532 6.0226793063916 5.70914600357963 5.78025852980702 4.23331800536036 4.95318594946585 6.22009538543715 5.66832519039415 6.14273011209626 4.95167371246321 5.44903379595072 5.32031162561141 6.42616932580753 5.83458430956699 6.31765983835497 5.74449401457826 5.06009450847129 6.167777794518 5.82262599841629 6.23092131252285 5.47693774741003 5.23489583273596 5.96716602660495 5.69109519966953 5.88619272002459 5.21878051216211 5.2864462273034 5.69612528693658 4.50765693591651 5.68361283875996 5.70749106811638 5.0550435268722 6.36493183202315 5.93636359338513 6.31990127343837 5.07274495252105 2.59979625578436 5.23612155669746 6.23808933028928 6.12848781740831 5.50035941480492 5.13377335982227 6.31214223070161 5.64931765196575 6.12649121516761 5.33115353776393 5.51929166071429 5.7068597246066 5.46250067502583 6.55553807078413 5.64852221696631 5.13914137882611 5.73443180810206 5.97909252369188 6.21759265070252 5.47575514284333 5.51879928423435 3.89949653170754 5.59204743599119 5.85377376166149 6.35148793692552 5.48369392454805 6.03930694677512 6.22739146038743 6.20868941127586 5.58474597600017 5.90816525736751 5.76345163561164 4.88186544174636 6.12449282095812 4.85281783325322 5.28167752098357 6.07513753391868 5.33698167627615 5.64627713789513 5.262392252374 4.77677749950167 5.94115471654609 5.30723698931678 5.4765441102958 5.72542754754232 4.93915302024865 6.11214284816342 5.96351911364922 2.59979625578436 5.80575862928446 5.47954252124502 5.50303489183436 6.13113216292617 6.51505665690897 5.30591752101548 5.39914264361665 5.87692772302339 5.73541870630949 6.36337769039427 5.10615661695195 4.68351807997182 5.08416665490628 5.87368714267761 6.37671585304117 5.74877049885484 4.97305215518412 6.19851732831279 5.992060884824 6.61190082394466 6.42331003318755 4.38376726013129 5.40846523112143
Manes.01G201000.v6.1 5.12461247387325 5.21186817014204 5.21963210262222 4.66128356383843 4.82423701700714 6.56312778050031 5.67066755342104 5.13958592327393 3.98248337933614 2.59979625578436 5.80703729786278 6.14026859009271 5.86155278021801 3.44305187794855 3.8091407808845 5.91282913985821 5.44244109343869 4.58180910017937 4.6792604955962 5.10311888043911 6.29200665262321 6.309014839821 5.81818801721595 4.50906632403647 3.14413877371066 4.65658363112381 5.2224007642369 5.09104389732829 4.93101234886905 3.12942703094249 4.92748134089189 4.91802159211408 5.56444925453308 4.89434511016578 3.14570398518928 5.54470933747294 5.37102424351052 5.52222247810395 4.74708467133602 5.17888647246206 4.55931343027705 5.47604092269407 4.64467025580149 4.78170252645755 3.44051830746251 5.36184323570622 4.85603281618567 5.11905740716803 4.41394294533834 4.28514435243608 4.66142168899995 4.66900684311993 5.08547516921341 4.07012520759494 3.58452961246909 5.64741844068007 4.46554451359562 5.51144163847332 5.40538950498725 3.66311783781629 4.90980962415406 4.84137331465453 4.8575761117629 2.59979625578436 3.38028800220858 6.03013569472661 4.75258263342132 4.88366218853189 4.43422888313979 3.14104836382465 5.77920007535898 5.00090100107151 6.25330434880372 4.68113159220027 6.1775680108337 5.18524874134872 5.10743441623113 5.68060794746986 3.94884331452239 4.07320987282206 6.31547887912978 5.81861753862848 5.10871241764768 4.3442373566854 3.97849953507637 6.21258877257034 5.31145431383438 5.38488062216022 4.48142465532244 4.74019883598161 6.30795300973243 4.92675669238619 5.64351531792639 4.31971868446046 2.59979625578436 4.14804504102601 4.97222044015418 4.77639766313216 4.93132951303246 4.59353748671026 3.91555449463592 4.65137609120117 4.39672849839037 4.6706290574874 2.59979625578436 4.0149937546462 4.63268962077311 5.74838250532641 4.66952761638017 3.95473541847247 3.45516001602998 4.13435387273992 5.87105881974904 4.91131251434379 2.59979625578436 2.59979625578436 5.33212554798042 4.65866846193553 5.56999816654652 3.74712202708874 3.43756941520291 4.42919842172237 4.78613788047522 5.87060826488274 4.64284561767204 3.52116708325194 4.19815411948421 5.29201287215168 4.38748088629711 4.68869426636497 4.01359721726879 4.49878962985452 5.2166407602503 5.12985262715511 4.96164833030015 4.80039113917993 5.69758571720358 4.90868385343599 5.18297822821442 4.28701857680389 4.21860028612283 5.0314926359915 4.52797303208548 4.38602805789001 4.54545822300715 3.7839530082026 4.63930986084389 4.92763303167784 4.04145499193348 2.59979625578436 4.4217710184802 3.58821161658991 5.1913157514126 4.18708221675907 3.98407844717818 4.52172573712399 3.77826387501707 5.53725879830936 4.5761930900094 4.57202156773152 3.85466741170225 4.63890263667548 5.00343333091493 3.90727234123115 3.83796591237887 4.31044173260876 6.08730795004999 5.49527510907177 2.59979625578436 4.14754036574546 3.41380625865222 5.79547623200694 4.75990864082742 4.73094208956747 3.9885385524752 4.53822848754876 5.77277260388123 4.88408998474705 4.33110671989812 2.59979625578436 3.30341058845383 4.74740702920283 5.21163852001872 5.31843255646466 4.58296683926808 3.86648455137705 5.83877579469565 5.26554656110634 5.72282176106024 4.53780051812918 3.29524616250881 4.87777208376454 5.42828052776545 4.17929783726294 4.30316372412169 4.15382062285376 4.09135630830407 5.87094894792978 4.67576314244011 5.15672364586286 3.96426791580462 3.61403047043039 5.62441426815441 5.63442467548845 4.89345830223908 3.9175075502131 4.65009573602465 5.74182885075776 4.52813866141475 4.62931901632767 3.77367409578493 4.41781416261837 6.71181749293851 5.03162339501656 5.49338271516311 4.29348546026198 3.88939346655647 4.54061048392527 4.80089919246676 4.64551198212417 4.6370147632164 3.8313921139122 6.01835048957596 5.08997901787421 4.33185067394883 4.21467739799052 2.59979625578436 5.7968602520107 4.72669514704258 4.70572954399383 3.20780008800332 4.59450683265699 4.44122380219856 4.53543059756484 4.43066648309293 4.51591187026102 3.05800329061214 4.66780110147988 3.89075266049934 4.09726286619921 4.992487559197 3.74827886475334 5.07760166901963 4.57606863239926 4.74927696678681 4.34679367264773 3.17150791081674 4.77236686970125 4.82648200123543 4.79241552692996 4.88406790308649 3.23218886600296 3.40975513062506 3.65682633054295 5.05989128718973 5.00997729161147 2.59979625578436 4.81583341334164 5.29555662618981 4.83172882848593 5.27356159309322 4.41315426772051 4.9974903410679 4.44215928205102 4.89590922774263 4.67456566997683 3.5213345440218 4.71533291012002 4.13903332660822 5.1837143945564 4.86813079416788 3.57449242583284 4.68137053848745 4.69960266016551 4.41857129960668 4.22520729982107 3.6005353629866 2.59979625578436 6.44226076566203 4.2644182074811 5.39454166921323 4.35372005426825 4.22510798963546 5.36512103490573 5.15505611738613 4.17450065722305 4.88644418422636 4.01337394767009 5.45547178847694 4.87366397720267 4.40793218502145 3.94869021554797 4.21539119434668 5.70873804223353 4.46304170217942 4.90764222159361 2.59979625578436 3.9428857640128 4.09356781758957 4.47237527291673 5.08598356871799 4.12394203480384 4.49085933145692 5.85319826708837 4.50831136317578 4.99454773640845 4.81154546982179 4.07042310793335 5.09078114056897 5.3917377562064 5.71667901120371 4.68899617880253 3.32957983186862 4.99366531299919 4.23418702027811 4.28820148017207 4.27292191287345 3.20827003153473 5.40939064719546 4.75830734623174 4.83783510084934 4.46317171224782 3.73573165445255 5.3522684269917 4.79423568353894 4.87180404499897 5.01672989679961 3.2878030887128 5.06584326785569 4.51320655967709 4.66952384908727 4.32185540824269 2.59979625578436 6.27907422524017 4.31189073045874 4.71901960207256 3.64174100201881 4.27862832628561 5.71164792302457 5.05303614316101 4.81536574332852 2.59979625578436 3.64827329451709 6.21719151000063 5.1821485459024 5.11044679887469 4.56155656228412 3.72640000002685 5.33456752291734 5.03176724812913 4.70507215152678 4.11899073244088 4.35616953860158 5.66208416221253 5.35013334644808 5.33595507700451 3.26884182041456 4.39114898500398 4.33073575499059 5.57967163651049 4.8748656168419 4.77334747582359 5.0909922103401 5.39048200854236 5.18418015003517 5.44208607740842 4.30790093584818 3.81933528813022 4.77115594326252 5.35384948248355 4.29413943257146 3.85087221439637 4.64094910526421 3.4497260527321 5.13409239732633 6.2554184299188 5.45037181228872 5.11125879413439 3.02689750774351 4.40742994961095 4.08418678814095 4.77262177120818 5.65563238834126 3.3195691347463 5.57806454742955 5.75748925523732 4.90814312484013 4.77999346771983 3.53625833947526 4.02797903875605 4.36631782428953 5.53260901940399 4.25034782541933 4.03287503074016 5.92608339169252 5.09033260165601 5.25044700055452 4.02323817540927 3.19857785665936 4.62999287782196 5.62743995215192 4.32781803000473 4.09566998091808 4.33172291751663 6.48658997107355 5.85721370076945 6.18182681844149 4.73016446927028 4.53972037080022 4.16409055211725 4.81533626129093 5.05720382699771 4.65517405256835 4.34635789703903 2.59979625578436 5.00522612675613 4.69751623461952 5.09034719469054 3.34726718077738 5.75309682773858 5.64403566318263 5.29483350702237 3.9459970941976 3.84647826998199 5.59018824589538 5.34372132879056 5.96798705015311 4.73305946181222 4.54340742320021 5.22795114133872 4.57014067522417 4.92460846940832 4.47698167181995 3.65402117215706 5.226397006992 4.65552036794231 4.71246434225793 4.41627168405924 3.89507257419452 4.47701274241221 4.25406297874411 3.57229933299784 3.89363607006768 2.59979625578436 5.1720050274348 4.66486627316514 4.38397323191032 4.81170892494547 2.59979625578436 5.36350940029994 5.14343773633041 4.5257518977338 4.28602391322598 3.69491287192682 5.12002225641317 4.72963692121701 5.08009301395452 5.59920053214816 3.63664094407163 5.00413727714343 3.88252562402422 5.14356491705639 4.49933594662271 3.81325512582008 6.02281872247613 4.59936651631377 4.94313683156339 4.75844334136187 3.89746962509603 4.68288927073525 4.6080507366938 4.82135172969161 4.63175107834557 5.00852165908514 3.91321688909703 4.4972806237427 5.05424049081214 3.94059545112726 4.20472190009131 3.37057561147686 5.352396543821 5.35368694412618 5.31285295681991 4.33438027319354 3.44677671125314 6.07420181579502 2.59979625578436 4.70741903418475 4.45625869774273 3.83118067244782 4.34536660017647 4.24543657980493 4.40423979375323 5.10998482242063 4.38543725674966 5.02137739692705 5.57588981060349 5.20488929533532 5.17111928395734 4.39510104592259 5.99657459083671 6.00363076408579 5.6320206413947 4.65985411664045 3.85813757889308 4.52665441692634 5.36702082426871 4.81915364017584 5.17192791565224 3.83749137434024 4.00782792271081 4.50083579628709 4.76611016606076 4.15092641269802 2.59979625578436 6.56191048073176 5.52435136731414 5.57416569870715 5.41460432898351 3.16597009136717 5.67430168485138 5.55045812671166 5.59482891422766 4.38713898327236 3.80834713963737 5.24904955949546 4.82004566669148 4.81264531407141 3.79771147640099 3.19311762549978 5.44417260917532 5.91071714523623 5.05156211910825 5.19912096340394 3.42720419169766 5.25939758329228 5.14328050062167 4.33716549836568 5.17490608332263 4.14475794596989 4.88333859247354 4.68546670263117 4.55460246346214 4.98885355857355 4.5690373172208 5.31834782838197 5.5516261517836 5.48963148187253 4.66720664445413 3.35753510202584 5.47729734463817 5.65850246314636 5.58547996288223 5.05954159328291 3.67968789655313 4.29754465443972 5.52020648452711 5.53535400035612 4.65584074386853 3.65087979903062 4.79947988005413 5.07622333736026 5.47537732329616 5.15710520974029 3.7849126878936 5.11216602978702 5.5396889645878 5.06353588281888 4.9492626575227 4.69452491593867 4.22722388957589 3.8732461473292 2.59979625578436 4.31164530834192 4.2649228849859 3.63668053393566 4.52164532898442 4.61344067127885 5.56480439504537 5.07825531006054 3.46235777925282 4.40904415968778 4.14042656915062 4.77130335579323 4.89658329611284 4.09207339606857 6.44964828370427 4.9634709050791 5.1606510364943 4.20625387689369 3.72261112057527 4.45148142388119 5.56741439479664 4.81195035008874 4.29067906117622 4.2349604427065 4.89955588548687 5.43094624524561 5.18076410770293 4.0029296703631 5.38053961392432 4.4131675108357 5.06289329553747 4.68019352454813 4.9830962659183 3.28755938414103 5.4275340564617 5.08978900755589 4.85356280383392 4.63660660576892 3.60798097877415 5.37210212610394 5.82243643930757 5.89155834433681 4.53586350664429 4.31105357915929 4.35160983996017 2.59979625578436 5.02346980834982 4.86118555750903 3.839100201193 5.05680807819051 4.40521199775624 5.78475034502436 5.02306395605383 3.66375643784274 5.2354993661784 5.21631662540804 5.33505552166258 5.12126944497535 5.72440515974775 5.31601952584516 4.46039545678925 5.10096651016756 5.0204693538057 3.136598296543 6.57397310205948 5.27335669040253 2.59979625578436 3.78571618747852 3.72038508042579 4.88795149474964 5.44882740130669 4.8478936971413 4.63580883323195 2.59979625578436 3.71793689083138 4.44704423114568 4.17864547284131 4.93775403235419 4.45158261364187 3.70421691680118 4.32376094629444 4.33270486205612 4.50754659053104 3.86994420186815 5.68245075910313 2.59979625578436 3.902554382221 4.91229593659842 3.48793206455015 4.75124597643006 4.77019094424234 5.68664180371568 5.73078643560447 5.11328229599291 3.29644996195684 5.24259245417293 4.62035446940049 5.41887817436018 4.04888508924004 3.71233388196536 5.06507839186743 5.33950420825588 5.44889140374792 4.41093093049151 3.66840322173884 4.0968538745576 4.70100930878889 4.30462800738307 4.19224191045922 3.65934735605141 5.01542836849954 5.31873658128376 5.04674193833079 4.07997402348583 2.59979625578436 6.30778869136741 2.59979625578436 4.45358119011985 4.79587404593374 3.80092819596319 4.77679392947842 4.71385171950449 4.95131807283188 5.27234427336136 3.84427316502624 2.59979625578436 5.03891608884683 5.16172580560732 5.38424491740516 5.84103311154473 6.08518726463732 5.21954130522621 4.92133347759809 4.65485542339702 4.45675234984149 5.64313087751492 5.47523542505339 4.89108383500451 3.95303294201769 5.17756811031741 3.51820813889633 4.07445480423067 3.95822354543782 3.49126360448332 4.3805493214814 4.74589428146244 4.53780508293644 5.28092478290886 3.75527279296354 3.73622950798864 5.17344444281462 5.07681381316447 4.94981157473089 4.9044062482472 4.99733392819147 4.04333909787736 4.30213756616131 4.3228332829375 4.26530609196729 3.54449289306235 3.97385721878554 4.01195497471665 5.61088024143791 4.51929394576563 4.08119865284047 4.79812216812331 3.72791025041151 4.92250710485192 4.6337513850216 2.59979625578436 5.3492619941589 5.18562011243408 5.33017141807581 4.6072082128 3.47646435890152 4.88109464019113 5.26408704383881 5.02852273415226 4.57343399013619 4.36204370635366 4.82637537840483 5.29633239663221 5.62779069615436 5.12403385229639 3.10496040724535 4.7189432122301
Manes.01G201100.v6.1 4.92208928774818 4.67241184650992 4.45109907922615 4.70953819009101 5.05975711660263 4.81297728375059 5.0057133062587 5.07217746639781 4.71969706634926 4.56177883184161 4.45120587051891 5.12915468090574 4.36605455922773 4.91064980434831 4.92994213393683 4.6661074262917 5.7500005050797 4.58180910017937 4.6792604955962 3.89014654444277 5.00458489337141 5.19536954165648 4.86677211687321 5.28711480467603 4.95536978657225 4.89783290464758 4.62449008469017 4.63870206278402 6.0438196019397 4.94289542558145 4.2095518786502 5.41494562864626 5.06117445537185 5.41558432026007 5.29634754058498 4.45346190826862 4.79487207678964 4.84395970519275 4.6688296873336 5.44529661036919 5.01245155368018 5.57068099703178 5.07015658347287 5.26051157546446 4.95685828248663 4.39603948742538 4.5541244778177 4.99666714759575 4.53181414395082 5.12411749324436 4.70718322489724 4.81483253646887 5.08547516921341 4.91855841540133 4.66406729839646 4.77514021373469 5.19829968614373 5.51144163847332 4.8853731131591 4.66179640629556 5.29604794954233 4.74874985667644 4.69003806750871 2.59979625578436 4.27131633138368 4.44026838554202 4.640465388562 4.20269073273279 5.43495073187321 5.24476201603039 4.69589217359899 5.17088685089202 5.16036710148683 4.68113159220027 5.69841527937453 4.93437244663299 4.88006434271033 4.64305195648199 5.14161547873157 4.78876910344022 4.46917349746849 5.35072185670866 4.16063303172607 4.65999582256521 4.67896024049718 5.19361687053996 4.45799713000064 4.64317991614786 4.28707829193927 4.15130648459807 5.1228176020359 5.12953989069272 4.70923245008551 5.24709352410171 2.59979625578436 4.45732658787401 4.46873587382271 5.29417459330193 5.17562797559609 5.1901039523691 5.05752994702326 5.11566951207597 5.21264484989265 4.95916561979936 2.59979625578436 5.44798835362991 4.94923992417361 5.11615985056915 5.06318811697046 4.39649889522771 4.90259821528017 5.15232894402437 5.39955458290116 4.97810413389828 2.59979625578436 3.54772472454507 4.94806827744185 4.82444762630452 6.28723435287415 5.51290784819705 4.93272765836783 4.93578588189588 4.74538110722319 4.36644438141618 4.9163177277302 5.19769247787317 4.85646498516639 5.52472718762603 3.9016924230135 5.05349247926923 5.87698164836677 5.14170836786801 4.41567852151835 5.47212234653572 5.32506524222314 4.74112287551338 4.96284219133442 5.06969246119017 4.53253983960669 5.57119236154967 5.60363046153475 5.09745760993094 5.36908656406318 5.28253112937569 4.38603892073925 4.77261673364735 4.90328896041169 4.80138019939356 5.68685333496535 5.63881424190592 4.85253657497242 4.83741441754133 4.78091630886021 5.29272840554367 5.40509384866061 5.48256248337873 4.75529956405342 4.81245873796656 4.94668272365757 4.29045549238733 5.47579413487358 5.43389801565967 5.07994328033862 4.88419471949011 5.07971725484963 5.34793407529419 4.40884519426515 5.18165861129638 2.59979625578436 3.91202609380886 5.2051098601147 4.35781270588602 4.97086495229536 5.35613373864775 4.77942489674835 4.87149312755328 4.84277110039001 5.71729286423677 5.32160853508402 2.59979625578436 4.69503117452369 4.64588284659452 5.02679574924213 5.28429326886 4.85084119022454 5.17029521525967 5.08389668027931 5.33236709221232 5.37201512908812 4.91708408835939 5.23718474872337 5.06534872018834 4.42033667557057 5.33760117162409 5.12763008186549 5.39972152427682 5.47783273822432 4.97625927518158 5.96384238365221 5.38692031151001 5.74880236981816 5.88519686904016 5.7328062749546 6.10286260066467 5.4677274733207 5.77617968868379 6.30930593810959 4.624051315648 5.81655341635478 5.41753853280801 6.5112312040866 6.07058465006277 5.58448887137492 5.72274593180372 5.65714135976333 5.19925324152815 5.17972824733914 5.68059776154691 3.77728265014896 5.60381945500939 5.40037252127265 5.37168667642222 5.20317243902728 5.71723601810494 5.05842633306572 6.17880209014042 5.9034565528042 5.65633735518152 4.72669514704258 5.59317620399131 5.82843172660544 5.87336065418075 5.14072790516691 6.22663211935186 5.39631168772098 5.32364952886415 5.77126986174907 5.3470047520098 7.12359968698216 6.69602788050028 7.44225282661496 8.07736145493818 4.75491915979227 5.20967792198321 4.38469332710824 5.96625616169587 6.15800911302523 4.8322363656765 5.72516577525836 4.95343988574444 6.44540280016621 7.27701535382029 5.2336795059963 5.70734211019008 5.74330359903664 6.75153830029044 5.83224570338506 5.73519790710347 6.1910408674848 5.19397516907701 7.95871302526559 7.81725673283847 5.48729308351615 6.97122774087835 5.49272338715757 6.93128504733003 8.11609243295209 4.71533291012002 5.87441573075698 5.09984903476886 5.06063454243393 7.19204491091013 5.54072554588265 7.27603610640243 5.70346954068228 7.31389111133622 7.01140478442408 6.23259248789457 6.01521956681878 5.50912310349789 5.42000266241331 4.96271018990143 5.99442889019732 5.16857989878603 6.84379011493738 4.39220110365337 5.84413131816428 5.91936575958693 5.57438586451555 5.35300306494646 4.47874480446883 4.83596767070238 5.95687890640814 5.55396087758174 5.79088377738723 5.43706277125682 6.32705136877769 5.89442794840054 5.26899449288686 6.51777179056077 4.81591037387278 6.07970342744714 6.29080657200834 5.27600767210727 6.71498583998442 5.87816946536226 6.15331065442641 6.41333213715946 4.45729826722604 5.79094404722399 5.46675038902957 5.30782157289683 6.49000305772703 6.06461086181547 6.42333913587954 5.33401075891238 5.63942354750538 5.84422332090927 5.49339600136409 6.02786002090864 5.51710507319604 5.62915087304022 6.04367344420807 5.43425070941942 6.47048687991973 6.33462522139067 6.21640155735534 5.92344952506578 5.20173360884877 4.57602739872608 5.93945549856289 5.9918780650191 2.59979625578436 5.6282632052711 5.24800874143745 6.10476509767862 5.63475263247343 5.81878059490306 4.80127239251849 5.51299550466274 5.96998045830246 4.54807081784639 6.34132531272349 5.97826382469693 6.06194833157983 5.38152394492569 5.32915717329812 5.95608012368458 5.33456752291734 6.26267269147542 4.45801125212273 5.67765359023913 5.53598681131735 5.34511450514833 6.26099250356474 5.54741830375864 5.78810635440698 5.24772435870975 5.4406653908713 5.88042793014629 5.18541513460921 5.98658529993285 4.87281720386877 4.9566864104089 5.63810884411597 5.57465926451831 5.78588930986431 5.78445347017356 5.20306624579715 6.2226424203442 5.7212342748889 6.03871910893953 5.81127888174364 5.47581851075849 6.01762533320038 5.12147193761485 5.66157060168849 6.00627095771351 6.16088873493911 6.28669364989725 5.83302276673462 5.17644450742702 6.51117908937932 6.23967475571489 6.67876203118353 6.52887975702018 5.83720936186613 5.94462140478584 5.59682273180159 5.0331262123859 7.07942087432953 6.8664971313568 6.52081403843388 5.83052440245622 5.8824681371373 2.59979625578436 5.5549190818872 5.64864519813084 5.35354855332378 5.78408227549552 5.98154801121645 5.7101869138822 6.06890552372197 6.95099411813425 6.35805186882278 5.720880201215 6.41494566579592 5.47513820849557 6.71082650106861 6.26847792211162 5.7216051201956 6.01390718720707 5.78268136027548 6.24625550512253 6.03676402850807 6.41457497298117 6.10686630419598 6.26021065023936 6.79180751526482 6.24830624681919 5.94089390511467 6.33202350782053 5.23338113763172 5.98039523231395 6.04864108870012 6.0321817401271 5.99303934119373 6.04066300089708 6.01718437601508 6.23163102562106 6.10753328007708 6.27957768010876 5.70173139119801 5.83691323839856 5.226397006992 6.04083429767912 5.56277244168148 5.94742953909412 5.51719782614294 5.58669122064944 5.93354144897008 6.443385716305 5.73125045276783 6.01276250592451 5.97502815395691 6.62027870230744 5.2771683468275 5.90885330956971 3.94233965432729 5.62352719421697 6.05855778863984 5.83024287503113 5.63268094161084 6.53830329385319 5.52488632235552 6.84858098190558 6.69682941919823 5.08925885903411 5.45845578696319 4.60511004652497 5.55947280039221 5.19364801185793 5.68513121208028 5.68877138081952 6.12031147533749 6.11417023892477 5.83926528921611 6.34928929724225 5.77393270204404 5.57361859195016 4.90514754377475 5.70411900266076 4.50004195295986 5.37626363973282 6.03060840601927 5.28209342497342 5.62547396786677 5.29676315626703 5.53433176701656 6.27066926072005 5.07685682814017 5.67685285926466 4.41387227501811 5.44578821188536 4.23005607018912 4.48823527784576 7.27823117401745 4.98674915202065 5.99878056356407 4.96701241384586 5.19390996908126 6.24853717123617 5.25264594745884 5.69084932794272 5.61835613659917 5.28965920266997 5.6992162261797 5.8270766439522 6.28171172665634 7.03639823574623 6.48171944081334 5.18770779158332 5.84937954796456 5.44016184115979 6.01716143586692 5.44201734214166 4.96961267801057 5.26356580932778 6.10470582930499 5.05072345454049 5.51349008968748 5.69713692384823 6.01752947048843 6.07155962905341 6.17871999540439 5.66083176838294 5.25611846682633 5.48368570636335 5.04894140090002 5.5922457570621 5.19445873434066 5.83685853652579 5.2210714198684 5.52875570610483 5.77441292083635 5.94402318078209 6.26655858801879 5.26652907178064 5.67900947847453 6.81584220992337 5.29414747295266 5.74241716231668 5.17075776092182 4.83279713047983 5.49572495351082 4.29997707020537 5.6017375730753 5.40570796048612 5.72140530974 6.51442355797643 5.24579141902329 5.61360962633304 5.78475813914678 5.28152004832028 5.86828188538901 5.20382881529247 5.647168988892 5.48963148187253 5.99487676736655 5.42366744995416 5.62582106681723 6.05157176169648 5.27305122595674 5.65202939339019 4.7753879155011 4.8926817569489 4.9098093246488 4.9687829269237 5.78355436081557 5.08344640783981 4.91761056745739 5.28266724344158 4.78555475483915 4.98001963077795 5.06062386689686 4.56311508564606 4.6137118740515 4.79740084632495 4.55046877475943 4.75695042887499 4.70815161200263 4.62906743223544 4.74399541057762 5.20685437252682 4.3313064201971 5.89343979827181 5.01443981062699 4.23515348862007 4.70824053793573 5.91912957017802 4.78299883139774 4.85491806194503 5.23779540524672 4.60839645398651 5.00649851161446 4.75249933078582 4.69166536321623 3.87627587420941 5.03284761142829 5.08479142381335 4.5499871313522 4.27613165774428 4.98508705211556 4.33435273413858 4.1767194212877 5.02866098138755 4.63588332741409 5.9804162576739 4.96525154018265 5.16602652340564 4.7473199209125 5.59835098202231 5.26866115839926 4.54089548035331 4.33535225676612 4.86360446955157 4.76805073480862 4.92526494617198 4.16393631956526 5.12021846696459 5.33998131128604 4.91755522636395 5.34763235940942 5.4595572374672 4.92975949871779 4.67145876055018 4.96008689032627 6.26497647261464 4.53639649429251 4.96792480518495 5.05347064523577 4.31931518919259 4.85041261068879 5.65737811838124 4.91466211411522 5.84482363150925 4.75336636520333 6.48924824687045 4.34856101834066 4.95072770346693 5.72440515974775 4.30847730210854 5.71497026779564 4.57774935090771 6.0815475751064 5.0093340735238 4.28711904250441 5.4159613188666 5.02890370927168 5.65487694715164 5.94275874020034 3.92757747102017 5.78193563026756 4.75026340815256 5.27687311386377 4.56603330824829 5.05380651455044 5.78987970732304 4.11133455544258 4.16738558722316 3.29367264049087 4.75059681080442 4.46914565595974 4.45551735594657 5.32191967266709 4.8259835338587 4.17640684273032 2.59979625578436 4.68235096170175 6.04423033791693 5.18599784531246 4.98307645045636 4.94210750422065 4.85703192571548 5.29045002769183 5.08952466357875 4.55663072294013 5.38424684399553 3.91213386020351 5.05360927603003 4.46559348963787 4.49070783217893 4.70147313196168 3.92546174437551 4.90468998775026 6.13612414969732 5.54975861353895 4.7331957774367 5.54946007661739 4.71247018147882 4.85825643618062 5.0550435268722 5.13351688984727 5.75909910005819 4.92266961857155 5.44203717423875 2.59979625578436 5.13786176243725 2.59979625578436 5.2577840340447 5.50035941480492 6.13639536493345 4.45704960857166 5.05875865010057 6.44895134142533 5.04397635242479 4.95843187937587 5.07496881439487 4.88890607703084 4.55443210104046 4.81461114824658 5.35616925267949 5.01419746661709 4.58539841629803 5.13273878154362 5.88830764880614 6.03486645390216 5.83496631665083 5.05048452723636 5.20170218915605 5.27458219587726 6.27316856197849 5.55185439794425 5.59054186747154 5.39563180472098 4.64320184294799 4.45053304036288 4.09791810019352 5.65242356476907 6.08548500037393 4.45490024304337 4.61371584067525 5.17344444281462 6.5368676741531 4.52410886343676 5.68159746836055 5.24435732845383 4.79454786762363 6.39682194795521 6.09410862882677 4.53365525642745 5.83975066340118 5.57790864186522 6.32643986725666 5.61088024143791 7.08702601086842 7.16578572870528 4.59821179736585 4.53691369639324 4.8152089230469 6.13978912445545 5.23548619735285 5.16657840090459 5.78245358027934 5.07661421182292 3.75875412432602 4.98820341545047 4.95226292143944 4.76791852529133 4.871002523007 3.90291938238005 5.21311316348732 5.42672866720975 5.01061154095595 5.09678667923318 5.20839888582538 4.59191235501145 4.7189432122301
Manes.01G201200.v6.1 4.00019401878903 2.59979625578436 4.14266410568449 2.59979625578436 3.2383473822611 4.19440761449037 2.59979625578436 3.48212528741791 2.59979625578436 2.59979625578436 3.76993517303032 3.75305814511114 3.48816860543824 3.77649929472813 3.41879698969261 3.6969227908129 3.13614105965968 2.59979625578436 3.27626599380655 2.59979625578436 4.05116130950641 3.25601641733816 3.64593111037093 2.59979625578436 2.59979625578436 4.11052264858323 2.59979625578436 4.41789579572278 2.59979625578436 2.59979625578436 4.70300088113186 3.2385184270877 3.17378617670681 2.59979625578436 2.59979625578436 3.95248016206554 3.16493055238067 3.80327872727126 2.59979625578436 3.54404840770504 4.20225093131504 3.23286364701414 3.99801958889781 2.59979625578436 2.59979625578436 3.90826536514674 3.52617709414591 2.59979625578436 3.6503607964152 3.53623203608649 4.75138285824669 3.06715486812035 3.95211238210122 3.5101337076775 2.59979625578436 4.61202384795554 3.32198498486787 4.15876790027276 2.59979625578436 3.14040437654277 5.19642683600353 3.77426235784982 3.9864812556369 2.59979625578436 3.15500955286225 4.66831601009732 2.59979625578436 2.59979625578436 2.59979625578436 2.59979625578436 3.91911997008639 3.45913295495671 4.42421523146946 5.36305375509599 2.59979625578436 3.93968309198113 3.33639421091845 3.86698300790617 2.59979625578436 2.59979625578436 4.02090076533829 2.59979625578436 3.17512532819144 3.31900261704314 2.59979625578436 4.37694715953731 3.05429937403947 3.50982048758402 2.59979625578436 3.64232470964442 4.43904601445821 3.14815201337652 3.47790506614349 3.10301656909335 2.59979625578436 2.59979625578436 4.36137404435482 3.19285832138037 4.09111010720658 3.03824441707797 2.59979625578436 3.81597882765442 3.71636582594103 3.74612076160318 2.59979625578436 2.59979625578436 3.88656439866024 3.50401259452966 4.19060093830317 3.34271822740328 2.59979625578436 3.56627389150152 3.37357534952051 4.60404684305732 2.59979625578436 2.59979625578436 4.46526789306949 3.30063053759635 3.72918033412724 2.59979625578436 2.59979625578436 4.54782091454533 3.09809346900321 3.79545278377254 3.34493637438906 2.59979625578436 4.56989291873397 3.93778378995637 2.59979625578436 2.59979625578436 2.59979625578436 3.74662764509982 2.59979625578436 3.94159101346546 2.59979625578436 3.2005024480778 5.35731430249694 3.42743776871339 3.11715769885859 3.55969412797435 3.65453234745754 4.54709622004701 3.06178703260991 3.93217819050907 3.31164659151673 3.09448431999199 4.57938183053462 3.38277700222404 3.41192620209667 2.59979625578436 2.59979625578436 4.16736727768069 3.09669850574795 3.58662713358507 3.4189762416518 3.41052235213113 3.65942122764354 3.5456740665038 3.97865365472679 2.59979625578436 2.59979625578436 4.89324543161064 2.59979625578436 3.53958272929376 3.16701331005524 2.59979625578436 4.559693455727 2.59979625578436 2.59979625578436 3.11037841164054 2.59979625578436 5.32288129227179 3.50199777250438 3.71352709367147 2.59979625578436 2.59979625578436 4.93814428864121 3.32270141304433 3.43834722454961 2.59979625578436 2.59979625578436 4.32702693080417 3.63241239287788 3.55121517652352 3.32024232022317 2.59979625578436 4.85624491491349 3.37236691198058 3.52618023350629 2.59979625578436 3.29524616250881 3.65176324017812 5.69383014598297 3.35923288868612 3.65831923584301 3.17241119288935 3.09039111622633 6.12392060763033 2.59979625578436 3.80906985187642 2.59979625578436 3.32419446547007 4.22479426771852 3.48529138983509 4.01103896802701 2.59979625578436 2.59979625578436 5.00064046228235 3.2670926519256 3.63481172564467 3.77367409578493 2.59979625578436 4.2562635021126 3.08019605297528 3.23226733660521 3.41156478748641 3.10108304697002 3.97520418003889 2.59979625578436 3.90659857568367 3.13294224426404 2.59979625578436 5.04665270356689 2.59979625578436 3.81878090537632 2.59979625578436 2.59979625578436 5.26012772397432 2.59979625578436 3.53478780931926 2.59979625578436 2.59979625578436 4.9591352120144 2.59979625578436 3.77982693465879 2.59979625578436 3.05800329061214 4.01510285445144 2.59979625578436 4.00773958451904 4.11873753901426 2.59979625578436 3.63348895236858 3.41555650284634 3.85811329352611 3.34894100460763 3.17150791081674 3.45753213759342 3.33193592708876 3.25014544349024 2.59979625578436 2.59979625578436 3.8571645727771 3.08092639916607 3.93609758329504 2.59979625578436 2.59979625578436 3.99464929442945 2.59979625578436 3.40954712367928 3.23544690453558 2.59979625578436 4.21171719354337 3.83967356672246 4.24428044522628 3.48326144687435 3.06640245947418 3.72609391070597 2.59979625578436 2.59979625578436 3.04165461401528 3.09404548459673 3.90188314019062 2.59979625578436 3.63071966896614 2.59979625578436 2.59979625578436 2.59979625578436 5.54699547950021 2.59979625578436 2.59979625578436 2.59979625578436 2.59979625578436 3.69385719839574 2.59979625578436 3.53813333396401 3.11424136611794 2.59979625578436 3.80018150959644 2.59979625578436 3.17749061347233 3.3970748603418 2.59979625578436 3.89707304632056 3.13011628474653 3.03747957287136 4.83514493949673 2.59979625578436 3.18590979373873 2.59979625578436 3.50719198956029 2.59979625578436 3.27020841900006 3.79594636549562 2.59979625578436 3.45643796967227 3.52676127792897 3.17618018401525 3.95544129396137 3.36724785466784 3.19008785338756 3.1486359026078 2.59979625578436 3.89491900261085 3.24569782192461 3.38883758703688 3.18526268121318 2.59979625578436 3.51092040624305 2.59979625578436 2.59979625578436 3.34573460342168 3.41312046559163 3.92190034936358 3.2895478140268 3.53367633021917 2.59979625578436 3.2878030887128 3.90959303116827 3.16658773388875 3.38617171524093 2.59979625578436 2.59979625578436 4.35650913201103 3.25661411864085 3.14223713453464 3.2672277472172 2.59979625578436 4.80127239251849 2.59979625578436 3.89245209463446 2.59979625578436 2.59979625578436 2.59979625578436 2.59979625578436 3.36370173476972 2.59979625578436 3.06942971940629 4.20621382164469 3.06601140229909 3.88328421512736 2.59979625578436 3.15916706065669 5.03572592487956 3.73379632513718 4.2071634246216 3.26884182041456 3.51044221122479 3.6817973704571 2.59979625578436 3.40627964740502 3.44886050587142 3.22380152582246 5.00686241839981 3.79323456640736 3.66018967772381 3.11937986360436 3.31762165171637 4.96092564701269 4.20789611296059 3.64240369458124 3.12381515159364 2.59979625578436 3.09519307076167 3.66154325580684 3.7837380289056 3.72435238167167 3.06480719808051 2.59979625578436 3.687134314737 3.14481839600152 3.46325859116795 3.17468152259091 2.59979625578436 3.95040299273951 3.25692806552514 3.44198007858204 3.33065454872683 2.59979625578436 3.94202625470269 2.59979625578436 2.59979625578436 3.21112129012012 2.59979625578436 3.91268880763813 2.59979625578436 3.51159020852859 3.5620367008967 2.59979625578436 3.72125575631646 3.42512101143509 3.14919715036927 2.59979625578436 2.59979625578436 4.51581886449712 2.59979625578436 3.47516363191189 3.11784851617552 2.59979625578436 3.99316513009854 3.54002058805831 3.07195668903267 3.12339831546568 3.36995450427097 4.02767706067778 3.09756767139413 3.29886172274126 2.59979625578436 3.13125931646859 3.25894527343764 2.59979625578436 2.59979625578436 3.9459970941976 2.59979625578436 3.97495398654841 2.59979625578436 3.20605869871251 3.2415469443954 3.19993551182426 3.61037900404286 2.59979625578436 3.48567007750874 3.07202167120568 3.35334699951933 3.96474163586061 2.59979625578436 3.67439298428735 3.55185685715032 2.59979625578436 3.53217560437302 3.10140652150073 3.84060021691919 3.14267566082531 3.19302232415317 4.11623860520924 3.51685343953971 3.53345212500998 4.7522260291095 2.59979625578436 4.57844373556826 2.59979625578436 3.64012051987376 2.59979625578436 2.59979625578436 3.87828827602203 2.59979625578436 2.59979625578436 3.02191542271198 2.59979625578436 3.43931519236312 3.13776652946732 2.59979625578436 2.59979625578436 2.59979625578436 4.02789705746183 2.59979625578436 3.31617825122147 2.59979625578436 2.59979625578436 3.96040304286901 3.44069989855465 3.13091120944092 3.59995622530821 2.59979625578436 2.59979625578436 4.44734431719305 2.59979625578436 4.79011079475107 3.04937180421191 2.59979625578436 3.86133721065845 2.59979625578436 3.51441303477161 2.59979625578436 2.59979625578436 2.59979625578436 2.59979625578436 3.48788424575146 2.59979625578436 2.59979625578436 2.59979625578436 2.59979625578436 3.23608720942091 2.59979625578436 3.14554511358825 3.78116077740132 3.76760737526579 3.53954419752657 2.59979625578436 2.59979625578436 4.1705280092147 3.96499107920503 2.59979625578436 2.59979625578436 3.12701290025836 3.68243911328029 3.20229976147952 3.71192966921496 3.96759200043327 3.32871826849192 3.83050492617519 3.3372256094953 3.32526864023558 2.59979625578436 2.59979625578436 2.59979625578436 2.59979625578436 3.09168813019347 3.22666753937026 2.59979625578436 4.63271574495509 3.13561726277176 3.65828750942002 2.59979625578436 2.59979625578436 3.93343152360907 3.87848269430012 3.80229284395093 2.59979625578436 2.59979625578436 3.56316175631973 3.16296043660998 3.4325387178651 2.59979625578436 2.59979625578436 4.29997707020537 3.12380631914321 3.29025677866774 2.59979625578436 2.59979625578436 4.19101250511164 3.10526400266323 3.33697494199146 3.14192697751166 2.59979625578436 3.41331573344294 3.11791344840348 3.47359458653169 2.59979625578436 2.59979625578436 4.63794035180029 2.59979625578436 3.4479846523637 3.68589768394911 3.2328387430116 4.29754465443972 3.43372965785074 3.89343169435146 4.03016181923884 2.59979625578436 4.06582935493575 3.51499110119768 3.27464873090581 2.59979625578436 3.29663103898979 2.59979625578436 3.90745628026551 3.32081634279933 3.25897829856142 3.45055086810467 2.59979625578436 3.59848267571914 2.59979625578436 3.5866975655272 2.59979625578436 2.59979625578436 4.52164532898442 4.07673701690803 4.15113249232489 3.67117148881194 3.46235777925282 3.23796702278507 3.31465907983017 4.13867381216694 3.31295268164799 2.59979625578436 3.28089785406808 2.59979625578436 3.36854487766473 2.59979625578436 3.25879465846468 4.60499491105804 3.74273619582067 2.59979625578436 3.27005780046848 2.59979625578436 4.30304458500816 2.59979625578436 3.33826151136271 2.59979625578436 3.80382251832949 5.03637985248684 3.64429143936982 3.34656235891387 3.15184207342633 3.28755938414103 4.29779880787725 2.59979625578436 3.73153791628387 2.59979625578436 2.59979625578436 4.57668847957619 3.666870675528 3.85027535941523 3.66416623449122 2.59979625578436 4.26140279974918 5.45667075841334 3.25361919067026 2.59979625578436 3.11863948399305 2.59979625578436 3.0945433916009 4.07356538823346 2.59979625578436 2.59979625578436 3.79716551795672 2.59979625578436 3.7445127826073 2.59979625578436 2.59979625578436 2.59979625578436 3.25815219576688 2.59979625578436 2.59979625578436 3.51929516966729 5.59967726685854 3.9701672858013 2.59979625578436 2.59979625578436 2.59979625578436 3.79526355007221 2.59979625578436 3.37547122358886 3.51255789156111 2.59979625578436 3.99482307145611 3.71285568593711 3.88060281162688 2.59979625578436 2.59979625578436 3.50863035512316 3.06980125949796 3.63892350946115 3.29609969080235 2.59979625578436 3.86794818843242 2.59979625578436 3.99966738167939 4.02397426135062 2.59979625578436 3.54481604786255 3.64178627644869 3.0324307448167 3.93685923422374 2.59979625578436 2.59979625578436 4.4522602295099 4.22956107220848 3.90697080708367 3.34681157322541 2.59979625578436 4.50808883955133 3.50030527778916 3.87845827419621 2.59979625578436 3.66840322173884 3.93224927260848 3.2427149139147 3.86855701407901 3.15454793880454 2.59979625578436 4.53740650345532 3.43724552845874 4.21245499991306 3.36381581629909 2.59979625578436 5.37144975977784 2.59979625578436 3.61482800661992 2.59979625578436 2.59979625578436 4.02325558256586 2.59979625578436 3.78781078551315 2.59979625578436 3.40116079843692 4.44445085305624 3.11489981915957 4.38925683165629 3.12901589028519 2.59979625578436 4.80059377338367 3.08978059537946 3.5573637628625 2.59979625578436 2.59979625578436 3.89949653170754 3.10048140825537 3.2500535295445 2.59979625578436 2.59979625578436 3.51820813889633 3.82023768338981 3.95822354543782 2.59979625578436 2.59979625578436 4.39923853806211 2.59979625578436 3.38629528969851 3.12751666884428 2.59979625578436 3.79558990087403 3.20476569301684 3.86786890911461 3.3795575152963 2.59979625578436 3.70954315675184 3.1964791051938 3.49882113101628 3.68674262044617 4.01173626267249 4.35698899002084 4.32214694868594 2.59979625578436 3.4309770644687 3.479467134794 3.94602480720895 2.59979625578436 3.66636006968075 2.59979625578436 2.59979625578436 3.67780851228293 2.59979625578436 3.39575812278152 3.55423144868542 3.22438648604129 4.16521844122718 3.21951123834957 3.33821626897538 3.53635640865754 2.59979625578436 4.27954031487251 3.84445420496541 3.50796474887411 3.08078529881836 2.59979625578436 2.59979625578436
Manes.01G201300.v6.1 6.2818436971031 4.12294770149171 4.84843749469199 4.61114732812274 4.82423701700714 3.69157784225115 3.92858594511074 4.15893494855481 3.23690244174881 3.263295019147 3.84617511914895 3.82831816200336 4.36605455922773 3.77649929472813 3.59644953537541 4.6661074262917 3.87884365237305 4.84057715139863 4.19025221252293 4.37243313713793 3.93330581446344 4.02159135329138 4.2768425953084 3.56007187972487 3.14413877371066 5.89570691401315 4.73597883932574 5.92810906740957 4.03685567412286 3.86361853876954 5.11950030161053 4.72435018432142 4.32268693423703 3.89658382523521 3.99746224674416 4.75496719747247 2.59979625578436 3.93637030314106 4.18178306660985 3.9132953724768 5.62145896860308 4.0363264027745 4.58022657659151 5.84449422187467 3.19842031549437 4.02422064017721 3.78296404426844 4.27301881791545 3.6503607964152 3.73724134059584 4.70718322489724 4.20773397072069 3.95211238210122 3.39135008704484 3.30273000440967 6.81736695284794 4.28913622557043 5.65443595561135 4.12874089926233 3.88849744654479 6.26278488465755 5.193185982689 5.42648082122658 2.59979625578436 4.01981419915342 3.89295254730944 3.71564452659676 3.76083040956131 3.62597558266889 3.14104836382465 4.41016063936069 3.72475429453237 4.84324533329371 2.59979625578436 2.59979625578436 4.53439994614756 3.74671023303382 4.18640502882597 3.29249169049875 3.47446958302545 4.54180703342426 4.55962600283363 4.32633467498929 4.07605613454701 2.59979625578436 5.36958553337713 4.22080656398757 4.71746245160973 4.0544353123871 3.79545467030766 5.27435368116796 3.37075857297035 4.66343872638935 4.63215113481558 2.59979625578436 4.6469170582252 6.1787018832128 4.62404040498684 5.03441646853374 4.69717459867696 4.40552391165462 5.17951964830842 3.99291232590768 4.3508688669737 5.89057866898297 3.92971836159334 5.99318676598366 4.47795315566218 5.89181841123197 5.15971965290766 3.6939030069005 6.75210705784458 4.84318172205611 5.4192164921649 2.59979625578436 3.54772472454507 4.90706645468459 3.69253179012581 3.96687064406317 2.59979625578436 3.43756941520291 5.23567773195196 4.11306214794007 3.79545278377254 3.64249287339356 3.25674191122001 5.0917252445169 4.05597743526231 5.59481164135613 3.37130380600997 3.19609879642221 6.21327330860848 4.29495883722318 5.94292765972032 5.42753588131463 4.91147065068152 4.96284219133442 3.9230630824469 4.53253983960669 3.38823800246194 3.97383814086129 5.0314926359915 4.01015474211928 3.99267278212412 3.80954712352577 3.44853243386928 4.05014881283576 3.24166522631322 3.82008603780487 2.59979625578436 3.18241641221583 4.40883310940622 3.78902210672354 4.31153146480528 3.74371536210944 3.41052235213113 6.12380458584142 4.62511388769689 5.43036339415517 4.7592158998697 4.82826932289707 4.86402168119757 3.87628243203352 3.74124744451025 2.59979625578436 3.93594943360165 4.23673643956694 3.26838519696305 2.59979625578436 3.47527778647275 3.59045007342481 4.5949045784746 4.32846141803038 4.4925751761377 3.9885385524752 3.62206049006046 4.73996000033712 3.91988476576934 4.89963795910217 2.59979625578436 3.40966077442767 4.98501706123798 4.48300631514054 4.76402994246102 3.94451506312688 3.64460247717229 5.16517675462811 4.20470827654308 4.30356971194985 3.55532333445709 3.09391014913098 3.8061400388595 5.04523405293127 3.47346663669662 3.76457028639514 4.31893936656113 3.94485626633969 5.01635219069433 4.29623416664236 5.27663913426041 4.5675325719494 3.72825270745898 6.86015175728927 4.14621795295066 4.89345830223908 4.51760418019997 4.47877258172174 5.29418779315513 3.82243420859654 3.97840736067462 3.6230949516324 3.8324571021528 5.07914325818167 3.9184722264597 4.52063399082232 3.73361001417108 3.88939346655647 6.83893171137457 5.75804160776532 5.87963919725245 4.41160586556749 3.98523502085316 4.48692404143099 3.59935003669032 5.27514574498046 4.13027688582366 2.59979625578436 4.6996641414451 5.41775509638884 4.12874658863065 3.55094492364278 3.25982382466975 6.15568822500395 3.77066255425936 5.97687100612085 5.09254884404114 4.59514074163383 6.37985514851089 4.52180790115032 5.49892056986034 4.33024326118047 4.42984251269672 5.40715458661407 3.53774756331253 5.32090175148008 4.05278435108193 3.72219487660684 5.23369506827684 3.93597786339893 5.09711897866224 2.59979625578436 3.23218886600296 5.71741446717755 4.46097660530446 5.77073004314952 3.11671905717742 2.59979625578436 6.10283208080674 4.56937232494758 6.34457275894144 3.84261796704847 4.41315426772051 5.97540694737839 4.25757853785971 5.77114033025602 4.08725976475088 4.91134387768219 4.15672155169245 4.35280963123044 4.97927886336449 3.22228357111191 3.44779333810738 6.24619866117123 4.54954897218209 5.23375569115595 3.81992345652015 3.6005353629866 2.59979625578436 5.05093769552864 3.98212570726758 4.61871451766008 4.41726639727196 3.71368014863504 5.56006537836947 3.73159039278313 4.79707184692621 4.76174446283205 3.43716273481212 4.05080314524672 3.26645129656096 3.85978030151669 3.94869021554797 3.83026908218474 5.18057768400142 4.40298978321171 5.68163393446701 5.47575413484643 4.44102364689995 4.91549183284229 3.88433315935748 4.91213963462815 4.04353705852559 3.53974293861542 6.50979038671884 4.98610834796475 5.5055143197626 4.94421806263606 5.2334860226903 6.22830993397809 5.0819504274981 5.50055048214485 5.34054624132743 4.76253576232339 5.21912900766506 4.51553293813836 5.7264588676161 3.98940681422073 4.24328468782932 5.85108766461031 5.48733449650069 5.08856714999277 5.02395563677679 3.86220897474037 4.9642621404597 4.01903210021985 3.89930246160633 3.94931479262271 3.77040547355181 5.06584326785569 4.13918141603811 5.09268380854066 4.17254616251494 2.59979625578436 4.45074956524763 4.626313337891 5.10728512408003 3.82267206026043 3.81847511642453 4.97484249065799 4.1656868185757 5.06899022671072 2.59979625578436 3.51261602950284 6.80192865625204 4.65541452541634 5.89108103538952 4.56155656228412 4.2699370318708 5.0382462279779 3.80344562113846 4.02402990737736 4.47635100448625 4.66927340508009 4.8208252304534 4.54617360444604 5.05521989619098 4.81090019525244 4.29368919087306 5.0990331955142 4.19566382899606 4.15712744290968 3.44886050587142 3.82079001873872 4.9566864104089 4.24543159997679 4.55954102158148 3.93388340480447 3.81933528813022 4.48683901945285 4.35988821405048 4.29413943257146 3.74748651209472 4.18120554361419 3.29703488223369 4.60595126627464 4.36400799834302 4.6839426921237 4.35721073248405 3.20164312672398 6.53266004207597 5.19009493055476 5.2479988609344 4.87805701696877 4.83552879519164 6.4255457271863 4.97398151915739 6.03903367612584 4.73537676432805 3.8234705398892 4.38043874977876 3.52342389776374 5.53260901940399 3.79696852063491 4.03287503074016 5.1778712061576 4.4569336025263 4.82523046748667 3.93753240572299 4.46694890166023 4.70719200330589 3.83928738503629 3.54039886021135 3.57041299923972 3.50383966973202 4.04962026514787 4.66129711155231 4.07431971633366 4.42451881849863 3.62292636951278 6.55080745791391 4.49136686158297 5.22283287926391 4.70332573364266 4.55673202686715 6.19845496460818 4.51792375428807 5.06714015159537 5.40618910290072 4.27647691396808 4.98007382847903 4.03750591102957 4.86542509056383 4.69085571287663 4.60732193948189 6.11243695493015 4.80495259847504 5.38058342782218 3.05543704798616 4.31111376589282 4.88095758852046 3.61077221681272 4.702792359084 4.1650391476402 3.94231177857405 5.93525232535044 4.5319613046056 6.03999116030808 4.54360484563286 5.41288960620769 5.11500550817982 4.75759744534407 4.30765855384145 5.2844633165029 3.76287120541303 5.11018920827839 4.27374013847366 4.38397323191032 4.48236389556785 2.59979625578436 6.36103353373676 5.5467550300469 4.83853160494541 4.93633219493801 3.05578649445254 6.48565353056933 4.16800355410705 5.74854470006163 5.15620788851256 4.32915166980511 6.26861345345989 5.23192221224737 5.33375863677632 4.38565278235351 4.44676325869543 4.41636587842852 3.76773731068646 4.07060484097967 4.88301240506072 4.03955165416183 5.33012288043311 5.53246373325801 5.06435705838293 5.00930799017287 4.44620714350969 4.52908099071498 4.67930475708038 3.96484414607952 4.21584791522146 3.58962165796024 3.14802037916805 4.48091376342685 3.5895004728487 4.41387227501811 4.26167005990108 3.29459327228905 5.43154935669389 2.59979625578436 5.01444958427922 4.361798371154 3.32485930650937 4.65703573531571 4.41826553467935 5.0253447477979 3.64953552764406 4.31739975432947 6.16531796433669 5.3168367680647 5.20488929533532 4.45643604951922 3.44342650184341 5.05333289286512 4.97331980826799 4.78157703927508 2.59979625578436 3.95237156371883 6.4249214499748 4.96961267801057 5.45385791529283 5.31523426526613 4.58680967688437 6.25662681357413 5.10976588634192 5.11028155671367 4.49065838095658 3.66043172394382 4.73966065663101 4.24892851258154 4.63680127874729 4.18973019858316 2.59979625578436 4.8350541931895 4.2178230050721 4.48725059888347 3.9014299356621 4.01457748751644 5.87666353753144 5.16113943802327 4.65316821647585 5.40019722306131 4.77721345137775 3.93904697331096 3.93939102616413 4.52253418722462 3.79652443099544 3.18881389019315 4.89572241058799 3.94461003079951 4.54117446000424 4.56199978521176 4.70014636638573 4.94148752778155 3.10526400266323 4.03085070798866 3.98837142601176 3.74240741602712 5.83288993619057 3.93032668239966 4.74421443864488 2.59979625578436 3.52271871871532 2.59979625578436 4.35762904392288 4.08460256147185 4.35092093483367 4.39592860029635 4.9318358891477 4.37622755450956 5.25382702742599 4.75043873356912 3.65087979903062 4.36196570826451 4.13780128262432 4.46169427243043 3.90578045158673 3.95650540200913 4.59681458226933 4.91138766185164 4.34824872592933 4.41604702209685 5.21619852199964 3.6604689730663 5.95208450234529 5.43846308275631 5.08300686615193 5.40570389691196 3.63668053393566 6.11636697882879 4.07673701690803 5.01839480739783 5.41822598353246 4.34800139394301 4.57559881655126 4.27338358467804 4.94998318184991 3.31295268164799 3.87596597040693 5.10669203883028 4.63349635729642 5.18482952973589 4.52456990159433 3.52399980726882 4.1777396243841 3.41825790528832 4.62143290206939 4.74067594114406 3.63334554052997 5.47472591435896 2.59979625578436 4.70814193554606 5.03132395243238 6.10528122072067 3.45273288614406 4.04785316127455 4.25192822818291 4.46890143840814 3.56365075137554 5.90083760311385 5.36893151512299 5.5688395409875 5.21806014024065 4.40455012698823 4.79167983171676 3.36272800854502 4.49925753113387 3.47520283733032 3.53056413452946 5.16048223180925 2.59979625578436 3.87658420002993 3.44518071866167 3.48916035503885 4.76720105423711 4.77283833921899 5.31959603265924 4.59682331837994 4.37127216161527 4.11915002610035 2.59979625578436 4.68801388333092 3.51082790168131 2.59979625578436 4.30847730210854 4.46039545678925 4.34224614760856 3.86318106408786 3.136598296543 6.25954846100114 5.07132769920127 4.40711821045092 3.98858954115068 3.57609868205969 4.5727750085076 5.00932095251831 4.35779049992621 4.13393462046918 3.34182548853577 4.55938616376552 3.33857317196314 4.24223773573394 4.93775403235419 2.59979625578436 4.34019960570895 4.32376094629444 4.9762115374358 3.87338178481823 4.00942744569759 5.96505478884026 2.59979625578436 4.45313015179493 4.74190563236757 3.32868425701424 4.01219994262384 5.41386988540822 3.64077565931951 4.99119495850978 3.92413616999576 2.59979625578436 4.39655622459252 5.02142920155187 4.2903841508332 4.46559348963787 3.61939971904066 5.31372157536492 4.73330774766831 4.20030551284152 4.10799642350742 3.85347255652778 4.90311196611099 4.664608171224 5.08905224450222 5.2626379283187 3.97993272338895 6.07982030474209 5.62023124898014 5.24487129095157 4.23867587591997 5.37325073172936 4.40957579783357 6.23808933028928 4.11224313051273 2.59979625578436 3.5405384840355 6.94387465769376 4.82190256382986 5.55452184295395 5.17911667561826 4.23305947155913 6.39645899713624 4.80703930727287 5.42711018063817 4.85822865720014 4.43099452516573 4.80059377338367 4.67295604019629 4.20489095776479 4.52202378317754 4.25153233362284 4.8261813326352 3.58683593692783 4.5270144625423 3.81847259237865 3.49119366410399 7.10902435347745 5.09002733207081 6.1308815044554 4.64320184294799 4.69686522852663 4.25819570546151 3.65393620300245 4.42589571116674 3.63854769448613 3.41348554194456 4.57326932612123 4.62630061377671 4.94981157473089 4.59780353005162 3.57746323624451 4.98568716527776 4.01444488429516 3.74870207063688 3.91655510433263 3.91389473505842 7.08195205493574 4.45120100880641 2.59979625578436 3.76006514077978 3.32166868968202 5.21845596246065 4.82659935203127 4.61417068283632 4.56448830091478 3.45824826314557 4.55846220690868 4.24003780694579 4.69165538016333 4.19994745043866 2.59979625578436 4.39978196547875 4.40459503321486 4.78462924747437 5.33324493381767 3.32706199532729 4.3463879003535 4.4670777513188 4.46218209657253 4.36006082777964 3.10496040724535 5.05290783757479
Manes.01G201400.v6.1 4.62951525903662 5.59714387730944 4.72910616357493 4.96676302215314 5.53407334629414 5.52069990455767 5.34487974802746 5.92210803641205 5.18369492985164 5.26959566452779 5.54951760260272 5.6236695551477 5.64776757864078 4.91064980434831 5.52163283901473 4.72036009360457 5.57890076838088 5.24297715705908 6.15652460640893 5.98544563144945 5.15169541146923 5.84345800017986 5.39399008067022 5.32867808088606 5.22259295442193 5.53170838127666 5.39653416694915 4.99156164597888 5.59576356707271 5.38593666286185 5.9141245589574 5.53467702735412 5.43836735255108 5.76523572372036 5.76792446979451 5.51435279798637 5.61649717323077 4.90143072748901 5.44215729911005 5.0232984332405 5.16760311716747 6.06020799779542 5.52984966370136 6.50991120370388 5.23327962527684 5.50709609231901 5.74648008004507 5.43154941260091 5.97187605652517 5.67465585313742 5.15959890836331 6.3162884631631 5.08547516921341 5.76778073227805 5.75516146053056 4.61202384795554 5.37445432477534 5.35206051211528 5.9384107399672 5.87936898804176 4.90980962415406 5.3243735459657 5.20232708619781 2.59979625578436 4.70995834962873 5.4388536956959 5.20359238588192 5.16822318719537 5.77165537779117 4.81152783008458 5.65858556132772 5.69602383671337 5.92722768006884 6.15908029961009 5.37935167739317 5.44528131388217 6.29782998022188 5.71571869315079 6.34830758731619 5.24633124407731 5.27775651486946 5.81861753862848 5.81787318392359 6.16172404734439 5.81377386943514 6.4616542351985 5.87816307340359 5.92496319651515 5.95562962216166 6.36103261579392 5.68511125832363 5.75459583559767 5.77302632832829 5.0935671432934 5.6713578930303 5.91796226614909 5.31873504607622 4.83267647019093 5.59613233708553 5.07034079522116 5.40307513690119 5.55875465023996 5.27234112923043 6.15846369712528 2.59979625578436 5.71365868493469 4.91759694717717 5.05129315698347 4.69977727334155 4.85452721591006 4.93888583902219 4.57014386292405 5.04611643876264 5.2163831657077 2.59979625578436 5.45407893192555 5.77199449824696 5.62380456908369 5.79265910874518 5.63715312357101 5.26675436638544 5.42401194895862 4.97291972187276 5.67447449266832 5.7957944367959 5.99960133425437 5.16182481360086 5.66071930621183 5.23070429151555 6.41563634027665 5.55637983354518 4.6304344826418 4.99131461170437 5.54037773196922 6.53279158803915 5.3217047974957 5.124455986222 5.18595814974025 5.30603436910558 6.01013582052315 5.2577432055488 5.23995179961667 5.4346110789931 5.17287333393459 5.70270417193145 5.29492202139209 6.18011961565388 5.86938521226336 5.97308147092203 4.9128248976036 6.08111918073453 5.31467120034303 6.13812216708468 5.67843856029751 6.88524001827567 5.95354723240394 4.75529956405342 4.40543659329514 4.81080710292079 4.7592158998697 5.02135588055968 5.41433509115071 5.34906284526479 5.15960108389346 5.59642600346529 5.48532424537582 5.29997013971434 5.63873581858033 2.59979625578436 5.27788128948001 6.28608758744481 5.60484362422202 5.89896096732157 5.83359489326997 5.14331152588462 5.683430913948 5.06953659453863 5.82132828856022 4.7498835002986 2.59979625578436 4.85775521204599 5.06423009031244 5.75785183948861 5.4316772912508 5.32249492606898 5.1356262835543 5.83877579469565 5.98120283130981 4.81033908584573 5.65988937726351 5.02398659135111 5.39674773325354 5.29685031423738 4.89719029027271 5.62335451928947 5.95056101478759 5.63235466817538 5.45208017209715 5.94545788159667 5.84883009916291 6.08281670783538 5.88519686904016 4.44796361201042 5.59925187321801 5.56829704325481 5.93225976679143 5.32565684829542 6.1300736718988 5.85033602028881 5.70380114362292 6.49429274099327 7.00659835097166 5.58448887137492 5.88236621562883 5.19265923216753 5.57918774560667 5.2389699635513 4.6995394071538 5.01452256136101 5.03695315878492 5.51252894048636 4.6683011171249 5.58773806817802 5.21637924466834 5.52639850619292 6.23401970293052 4.31843382324052 6.31390075453084 6.22104387466086 5.12087517797215 5.91020124569687 5.0425297455848 5.30089032142715 5.62442144668984 4.97889863961785 5.26150410806015 5.25916209610288 4.9514363774949 5.78196701010259 5.31306849356792 4.87176703084885 6.07144666109818 4.95773364045135 5.58032757568236 5.78021801114795 5.36890059076489 5.58523891356932 5.04786293549594 5.61040250262138 5.53643674553437 5.70345586159877 5.21619891988482 4.60552224498783 5.31398316459166 5.45188182711329 5.44396825849926 2.59979625578436 4.81583341334164 6.06330782814041 5.27119672209481 5.40433960799652 5.83089727060825 4.72592872549024 5.92846686832793 5.11551155945787 5.61162438717273 6.62565056592011 5.5331231470581 5.59767565338406 5.78880791574549 5.39918141641389 5.98350453647771 4.57197925158801 5.77788555310987 5.33185826359004 5.11793762417102 5.5969316167785 2.59979625578436 6.20166181986596 5.4497835563749 5.25968004057833 6.48044462860513 6.15802769915457 6.17619603526497 6.32865325691625 5.60146787852375 6.47301184174749 6.13765075900935 6.16211618683867 6.22647215955467 5.63816584378917 6.19022016978631 6.79552968088564 6.17812327348071 6.08560724753017 5.39833331319083 7.2415664488459 6.10306347715565 5.96005275709596 6.50613139833041 5.6196688498574 6.36757203287354 5.82758637155272 5.4348668307391 5.72483610962888 5.76459232819836 4.98565668927481 3.96907504514623 5.14021615542058 5.22833884050586 5.32265495174394 5.30782157289683 5.59502040230073 6.1738010917713 6.09634345540115 5.60127720717726 5.83350003822393 6.00185164799137 5.85108766461031 6.26373395107184 5.33862857780729 6.430683820877 5.69959901376063 6.20939997726669 6.41157956005383 5.94244838535366 6.10041815757923 5.15709090425703 5.28534760459765 5.47472274303557 5.24501503428351 5.59840957929868 2.59979625578436 6.10247630831679 5.6361987439358 5.43830002682372 6.36346187291384 4.82079114439412 4.70507706304233 5.34178185247602 5.06899022671072 5.20192304598811 5.56400321347857 5.13841312746368 5.29609892537974 5.38152394492569 5.48028122677555 4.98654315229346 6.01411834079398 5.27171692484019 5.24994237265679 5.83676548934974 5.59318138628385 5.38412246626289 5.9724059908657 5.2576139106317 6.44883232980588 4.9192311303218 5.49990024846958 5.83455687392473 6.04449437325107 5.98658529993285 5.87590311502718 4.90455316914553 5.52032576752894 5.21589579633343 5.34439457766603 5.7640110905865 5.04655056127196 5.9664944700432 5.16578364590162 5.71876114531439 6.34656375503105 5.67541569210621 5.61919077234902 5.65088571191071 5.43398636176837 5.83845837226518 5.4750495762479 4.35278447763466 5.11701092531953 5.17644450742702 4.82711216081377 5.79085411661679 4.95089463537558 5.4638181696632 4.79717403885434 5.63008154105327 5.49291507488857 4.79222278853909 5.42538230766262 2.59979625578436 5.56235663704468 5.6534184461126 6.33388720359916 6.11162538852593 5.63092741849179 5.66026308248226 5.05594102021092 5.71433904375076 5.96580146657226 5.43656172013844 6.94173677730474 5.83228408720182 5.44643324422008 5.62204284047019 5.32077647866253 6.17898794672641 5.53282952278366 4.82149908754014 5.52350286353806 5.64505755932924 5.55030964261609 6.05329091726497 3.8866168499337 4.97083940267581 4.73950732274379 6.47418281244622 5.36399314850928 6.03656581620158 5.57266281702375 5.854076808913 5.96784376715688 5.29997990186101 5.72774666531609 5.75205261810888 5.86309143658187 5.65581675908603 4.47072825092785 6.00494494368107 5.71444941077932 5.40966622104034 6.18111247328231 5.94762127198104 5.86391689797488 5.90611887657724 5.18872985630327 6.12911474362942 6.72522168820299 6.55926682507785 5.86113110471967 6.16351063628462 5.80118050054946 5.83842669006753 6.22369502596883 5.46669253378877 5.54927284734067 6.31577854937008 6.30988619798411 5.33947101373713 5.79161215319588 5.53027901429164 6.25777193442434 4.80246674877068 4.88298094356301 5.79917380131357 5.55937477545044 4.49270736536218 4.963907745775 5.27125126637175 5.61153997768051 5.6849573398945 5.32865296384812 5.00919413296204 5.90251392349385 5.70928807009761 5.8196894845571 6.94953675493086 5.64577276347538 5.36516834936683 5.39115173907655 5.39203790835673 4.98563300482467 5.14242826684026 5.71921481016927 5.1398599004482 5.2265647942214 5.1867515694713 5.47677214964383 5.72984360845093 4.83882305447477 5.64249489631847 5.5685362548868 6.20049973294249 5.85987298798304 5.49789647101519 6.3811581025713 5.41524338063051 5.77888002445826 5.35529069174635 4.99571283513119 5.64883328409213 5.50686553120816 5.82654063999567 5.66976120672192 4.68570108919637 5.06133981688573 5.3080195396092 5.24792975615174 3.77700890312273 5.67312813045813 5.37292639586008 5.65533400678766 5.44016184115979 5.61560129663612 4.64154098076761 4.96961267801057 4.64595945874395 5.14137176035925 5.62397268147412 4.16008812385646 4.92296089096399 5.26928425593513 6.08996477544679 5.59091267523226 5.33068681756008 5.79629674640739 5.529659770167 5.53007248720465 5.64856356474244 4.79702037009927 4.83804802287571 4.97398218422824 6.10004705143958 5.64863753871411 5.31935629366942 4.89558266816707 4.92758917072369 5.94673475419323 5.94104686426117 4.78782449933687 5.42888207051938 5.40611445062912 5.84321393867113 5.49572495351082 5.58302710485568 5.80576403847024 5.75216899321248 6.28548241901415 6.31013650169432 4.38151308295947 5.567877230794 5.17709737411875 5.67944278745173 5.5667392685962 5.67204280587347 5.90005335514554 5.69817959089965 5.99487676736655 5.71395915351607 5.31097958012828 6.01683343605701 5.31368590305167 5.95291247920079 6.3928954186102 4.96987280181096 6.02879490127205 6.07603032481158 6.69865386351537 5.59550314785137 4.66964406816034 5.43375959847531 5.52547301592064 5.90742026304947 5.95419689344001 5.67631291758823 5.39818150233133 5.55140105489977 5.06885258396772 6.13310687105921 5.30250315411829 4.26954800455055 5.43846308275631 5.4990735600822 5.15678791424745 4.14329864046354 5.27548114763936 5.94850231967888 5.78543098363583 6.0009977080941 5.44791096642978 5.53273059556999 5.32443044694777 5.94976940387592 4.69028008689005 4.75249933078582 5.32596799098141 5.01127210859594 5.13603559035115 5.37217678583174 5.60561203706806 5.1329702684384 5.16241023698178 5.16081108809174 6.10586663709534 6.39565284243823 4.85089334971615 5.07892293221511 5.36680690057272 5.64803072371165 4.84485763444975 5.3848319310607 5.06289329553747 5.58176951657383 5.99228910947151 4.7887964608967 4.8929994984383 5.62747688538441 5.3598266934023 5.5518433173242 5.68614066894273 5.18850197795536 5.65638904073805 5.83075610619719 6.06188312983893 5.66039412315159 5.25058062907646 6.26497647261464 5.23829719971503 5.67316377823591 6.10120658810576 5.43360944591403 5.54262566103708 5.44154205310046 6.27327575134763 5.4803541600138 5.49840183460247 5.99159582542454 5.40667970662823 5.12126944497535 4.98574003949392 5.08532110175371 6.26966888195564 5.87930415626548 6.42626731351355 5.26051223530173 7.04991150410253 5.77265242356422 5.45147283072295 5.70434164628162 5.13372749570113 5.35642828054603 5.84002156240133 5.58057982005668 5.94718027798479 5.37737729705912 5.18483120213463 5.21447158347135 5.03839930349988 5.82888557383886 5.68470334812607 5.52780746557118 5.01838593701821 4.8956933559896 5.73294827270607 4.13296184932386 5.21331425964044 6.50185653103526 5.08565335959719 6.25689123422065 5.11999991068764 5.67058721444781 5.46975442471011 5.76255652173874 5.01490594908796 5.93938989483087 5.79226950791516 5.8001429248304 5.32972484903189 5.14983853118617 5.27028201878621 5.6772554928177 5.15309334404882 5.52636294972025 5.33757009049401 5.18961728413549 5.17669086190676 5.2826514559327 5.54946007661739 5.36539778343967 6.33328721190561 5.42278671678477 4.74245609954318 5.21098882868183 4.92266961857155 5.84804060550649 6.67805217387276 5.67859222312273 5.43284111539091 5.44588779537058 5.50035941480492 5.87457928678279 4.9112504566025 4.87276593498529 5.49914161696608 5.27234427336136 5.8706225511799 5.26205827984646 5.4362067131571 5.34420509714826 5.16374069317169 5.11275351195162 5.36075465893738 5.56540880907205 5.24536933461229 5.47575514284333 5.86826014988634 5.83496631665083 5.61428097829505 5.25126326157818 5.75195251819406 6.10690262730755 4.42076172443879 4.61052090343019 5.09521262269906 4.48747596648101 4.57967475790835 4.93416751054944 5.65242356476907 5.70168955993144 5.43502331062022 5.20427232284959 5.71622738349198 6.46770935418913 5.27175588069972 6.14102286349787 5.71802373003832 5.22940565562176 5.49071846065071 5.39386710182648 5.25602659113414 5.53438824782927 4.83906983577888 6.48288428591524 6.43789717432484 5.88449022218364 6.92892482540588 5.64279221925225 6.11077021856979 5.69006524249486 6.22700562169858 5.2135877495244 4.83607417093965 6.07398657263896 5.48340094985445 5.79397343767065 5.52187375046641 5.1152217925014 5.52255410292463 5.74519753634331 5.59706581092614 5.73136420183624 4.78109344699428 5.53273696224173 5.02276232482308 6.02872605089834 6.1936413730384 5.61946629250731
Manes.01G201500.v6.1 3.14683983215409 2.59979625578436 6.03217959995382 3.12519089239347 2.59979625578436 4.11088955732044 4.11794181036883 5.03717076476879 3.68641773527526 3.53020872524022 3.98339520397864 4.02555476810184 5.18656411877452 3.44305187794855 3.01339967241467 3.6969227908129 4.64765246602594 3.80123086013542 3.27626599380655 2.59979625578436 4.34490519912131 3.88105613127894 5.45112700783432 3.34898337200862 2.59979625578436 3.58052694302842 4.73597883932574 3.79297901267061 2.59979625578436 3.64219309454911 3.28513972525459 4.31783429356664 5.43836735255108 3.43608939074294 3.14570398518928 3.39941693038722 4.44223737455536 4.72089113306866 3.91152548879852 3.68399644396397 3.48701286742929 4.09512107142132 6.15167958849248 4.01013362095992 3.19842031549437 3.20086796870012 4.49608156563385 4.65789455379452 3.35067592997401 2.59979625578436 3.47693513194931 4.08955849930752 5.92157408338167 3.39135008704484 2.59979625578436 3.28257618553174 4.61992648237932 5.51144163847332 2.59979625578436 3.35998747224409 3.71856906465735 3.51922507660927 4.3306298088978 5.50880681331723 3.55012442582142 3.14237346324655 4.22783267513302 4.58856987916234 3.84431852604002 3.78368445386911 3.63534940362202 4.71307973698554 4.4848100761916 2.59979625578436 2.59979625578436 3.76998510658159 4.32001656158673 4.71733114850645 2.59979625578436 2.59979625578436 3.62413774721054 2.59979625578436 3.72904501437955 2.59979625578436 3.30853211464194 4.28569557922633 3.69147458537688 3.61322108641093 3.1906912113914 3.55480044490993 4.00876840603554 4.45775976468133 5.22452967614364 4.19478369902351 2.59979625578436 3.17011221737183 4.99525138845766 4.8866495968509 6.68166203676746 3.80898720316958 2.59979625578436 5.14796905917322 3.81724682798477 5.87150717917435 2.59979625578436 3.32834234306411 4.78288462650734 4.20967705968188 3.99350601859101 3.12799011821841 3.30153397352435 4.13435387273992 3.8400277805785 4.68793436194636 2.59979625578436 4.75706016940606 4.5225967504423 3.88131722981425 5.41035710798986 3.98810965753994 4.3296289308888 5.26891069639645 5.16731040417083 5.44636579414043 3.55495551510956 3.52116708325194 4.85646498516639 3.80456736897007 4.38748088629711 3.14854429515482 3.4373015361164 3.42111300273466 4.45340113564615 5.18839104616279 3.57679875354605 3.44340296313251 4.0977347290974 3.9230630824469 4.93654571479889 3.93437830146539 3.87829270620676 4.16770549011929 3.94269006944855 6.48207618025616 3.10567645987634 3.68557250994933 3.95000533915541 4.54593570232936 7.08156988216921 2.59979625578436 3.41833297366157 3.41194443992594 3.69025959574211 6.55912520082389 4.3474163313561 3.89704827642037 4.70629492746221 3.5456740665038 4.81080710292079 3.61183965644603 3.17503269450207 3.22095379729571 3.87628243203352 6.42016372023997 3.16701331005524 3.12023197235027 2.59979625578436 4.2313237946967 2.59979625578436 3.11037841164054 3.41380625865222 3.77348118255699 3.75268355076772 6.28684147501874 4.33310250314903 3.06457845309048 3.16417745732558 4.29067483747483 5.12696145521865 2.59979625578436 3.40966077442767 3.82001212652828 3.5456607458205 5.30146878019496 3.19004403745022 3.64460247717229 3.39857787496319 3.37236691198058 4.81033908584573 3.55532333445709 3.29524616250881 6.15211254334018 2.59979625578436 4.74393969809024 5.9797373369874 3.29885691157333 2.59979625578436 3.65946978543165 5.00516634077904 5.17745457173563 3.58191338367461 3.48251498255572 3.39679534912207 4.03186064467028 6.54451413350733 2.59979625578436 2.59979625578436 3.48186864689569 4.17024707973482 6.8914914198015 2.59979625578436 3.11572183528983 3.73616914873223 4.45846379175167 4.89887192474312 4.54588066137583 4.75640602110215 4.42232585685989 4.22440829113689 4.76972707999431 3.3496085626079 3.74469268855702 3.55483529680617 4.89043882592502 6.38951518980724 3.56356945436749 2.59979625578436 3.35455894485225 5.41775509638884 5.56623272084281 3.55094492364278 4.31952120829832 3.94304008124423 4.78989122875008 5.05798044854218 3.7578465230086 3.70003596039261 4.72965811267903 4.37322352911445 6.02460810271716 2.59979625578436 3.1852947067468 5.53621760379551 4.28768412796461 5.18477321052132 3.64798288640125 3.8473302820013 4.33900063062576 4.73862672102818 5.32270737093978 3.65510598517094 3.67861131213525 4.32935022253553 4.68159371780483 5.41734002127542 3.48593425868481 2.59979625578436 3.88079658635455 4.44974548446327 5.9885835746521 3.49175676901494 3.55007708352618 3.61779196529466 4.99061404680559 5.84150407461355 3.61488002674324 3.25686325425202 4.39688479294057 4.58939208014102 4.61900171837327 3.573123134579 3.87221686931248 4.82984215995678 3.94102217721332 4.82082105294907 4.041266989257 3.49834410633833 2.59979625578436 2.59979625578436 4.4918170914982 5.56368221273715 3.51628227195113 3.83796871461078 4.11392091160315 4.72457030378193 4.39220110365337 3.32357789646735 3.67127404849583 4.05080314524672 3.90049795760024 5.5172268133853 3.71383567433466 2.59979625578436 3.19546030758457 4.33983730886778 5.63270956028297 3.79794415864301 3.44035222820752 4.09356781758957 4.70663635402328 5.1392846287964 3.5062742012031 3.27020841900006 4.57380922416177 4.57101186660648 4.99454773640845 3.36089001473455 4.32920651283262 4.61117161795911 5.00236740581517 4.76767332618809 3.79957896170151 4.1216265573102 3.61588927876974 4.12337786434941 6.01896807526959 4.42975276540377 3.45416095825858 4.68308049857888 5.08973797242198 5.79011161708357 2.59979625578436 4.73152221672989 3.72774205775371 4.67311402613402 5.54982537828892 3.57079195732032 4.33153579693329 4.31519820771337 4.57602739872608 4.96602935505329 4.32185540824269 2.59979625578436 3.25434752792638 4.45649786264518 6.45965574648534 4.52848577832429 4.27862832628561 3.35678698172305 4.50249959460932 5.43795512540576 4.54807081784639 3.76598655880324 3.33517525269574 4.15487466269309 6.56024964474968 3.45140772308329 4.71584763861738 3.61411445291512 4.20412999609643 5.29887893382658 3.58629929128869 3.69879294883086 4.14358576806397 4.47916531704845 5.69222589655425 3.73918619992547 3.93985863525357 6.10331344427467 4.65858256269737 5.5940362350044 3.29631831669058 4.07510579644176 3.77295398980866 5.09149955110436 5.78920939330291 3.84078515354222 3.81933528813022 4.11702790825811 4.28632109995484 5.35695927075392 3.85087221439637 3.91103305147773 3.4497260527321 3.66154325580684 5.02592866069309 5.71648639571343 3.95095103811457 3.33430315247367 3.95732723256081 2.59979625578436 4.82137587485416 3.96571529807062 3.82252380390466 4.22732818055191 4.70428470876085 4.46944764362324 3.49030898711636 4.1715324172179 4.18205550232417 5.0952911448317 2.59979625578436 3.64366173034509 2.59979625578436 2.59979625578436 4.4569336025263 6.79817979464607 4.37475561807175 3.19857785665936 3.52286694781948 4.75891488180852 4.1780859178021 2.59979625578436 3.50383966973202 3.9495082912954 3.35977791636333 4.74758252348221 2.59979625578436 4.01927911399507 3.78969911539177 4.49136686158297 6.46527188390982 2.59979625578436 3.97052009989617 4.02767706067778 4.56633143262214 5.78129547730249 2.59979625578436 3.86777619171094 4.02756779481344 4.25648088094145 5.63396566374932 2.59979625578436 4.31536024767604 4.39693690307709 5.28307766477986 6.34337201844016 4.41818319836839 4.54340742320021 3.61037900404286 3.91835103470002 5.44992758344743 3.41065588623846 3.35334699951933 4.24410101973327 3.72476496377402 5.49560964018649 3.38172702084249 2.59979625578436 3.26472095490408 4.25406297874411 4.85657396376925 3.78709556924625 3.19302232415317 3.30265235045542 3.99010755910696 6.71554080030266 2.59979625578436 2.59979625578436 4.23421532300687 4.16547033799564 7.09716789655048 2.59979625578436 2.59979625578436 4.7464793473982 4.0941555924754 6.02853005668169 3.19467141427376 3.26388014084464 4.01683575337199 4.84565409010181 5.03749240634957 4.42472350334891 3.59990066596305 3.62936557031371 3.76773731068646 5.18129786468367 2.59979625578436 4.72620105995151 5.57361859195016 4.30752072405033 3.76240790581189 4.60008419496742 3.90412194324424 2.59979625578436 3.86603275622437 4.50994667846777 3.56431211964338 3.58962165796024 3.538429025029 3.86133721065845 4.25546188023517 4.05590087440007 2.59979625578436 3.09344190010374 3.97935340636274 2.59979625578436 4.35030491389597 3.71885506342396 3.61494347329094 6.14491673034033 5.04267677459432 6.26604057977809 3.13327665589051 3.14554511358825 4.318343811833 3.5616432665304 7.00203756980903 3.95477570401005 2.59979625578436 3.62152517813589 4.5364148985121 4.69071123822399 3.30109143257354 4.33062328276951 4.25907770478989 3.44589270512451 5.1416946861675 3.45647939961573 2.59979625578436 4.76398701706863 4.44400494614309 6.41396016024899 3.13896247932804 3.77937656857795 3.5792875926982 4.55453009598739 5.61729711793711 3.47961913918967 3.71169974230701 4.4939956850133 4.88198084954253 6.32027851677871 3.62112234937258 4.94334780068956 3.70096640207623 3.4521137753102 4.78227312898543 3.30442840010922 2.59979625578436 3.93904697331096 4.3669221623173 4.00593321037532 3.67600796720758 3.42720419169766 3.67704188197736 4.18502579343507 6.5073427395408 3.63587797056122 2.59979625578436 3.22721475254557 4.72934151863753 6.02093139553084 3.52822474440109 3.22180690923061 5.70016142739066 4.7303940661142 6.30209136262822 3.74402143797072 3.13864089446275 4.63794035180029 3.831512005212 6.40031388792998 3.57562914998343 3.48815169625104 3.48457547318 3.58127728083477 5.03511958470598 3.33659959047805 3.27322924455616 3.65775448958064 4.53284164377199 5.44312553649835 3.0753039300318 3.6864598314512 4.11450019802921 3.44336746541449 4.1528017778121 4.55046877475943 3.45055086810467 3.77941758436022 3.74577657031403 5.43846308275631 5.74041194287618 3.34167827884767 3.78906326114918 4.46014204632433 2.59979625578436 4.97827965474067 3.36586943173339 2.59979625578436 4.6512886659473 4.55277631644368 4.00275956445404 3.31295268164799 3.98944698124089 3.28089785406808 3.74853439818929 4.9499173209301 3.43352024351822 3.25879465846468 3.81657459978915 4.05211130470134 4.39734901598926 2.59979625578436 3.20491354779203 3.83708043217504 3.81388730747409 6.11309683642476 2.59979625578436 3.91168402490604 3.78966341899362 3.5091143569893 5.47618944487911 3.37588687910859 2.59979625578436 4.29779880787725 4.25129471308299 5.17929320739699 2.59979625578436 2.59979625578436 2.59979625578436 3.98945103577484 4.85963445404542 3.82017625758984 3.36404641342157 3.65108298856748 2.59979625578436 3.79868594700344 3.20178576582288 2.59979625578436 5.43360944591403 4.95885538322813 4.37095779267345 3.65620036502695 2.59979625578436 2.59979625578436 5.21631662540804 3.59736818850564 2.59979625578436 2.59979625578436 4.80695326781808 4.15069733872885 4.82141278303973 3.86318106408786 4.22053982068854 2.59979625578436 3.85806845766043 5.45147283072295 4.30731980806167 3.170552578228 3.64215591805989 4.16102859088473 4.21070216057626 4.05308392670127 3.34182548853577 3.31738323501506 3.91715192550565 4.03974231646601 4.16738558722316 2.59979625578436 3.24766064870577 3.26160885265144 5.12406427787129 2.59979625578436 3.25006177786541 2.59979625578436 2.59979625578436 3.53608592051933 3.84486432845572 3.11790825992549 4.4039317439758 4.94210750422065 3.8619323081989 5.51983996808847 3.55209065070327 3.95617035354202 3.47295221299192 3.44650063410331 6.16954370165356 3.13093185640013 3.51541122184949 3.75271796694547 3.92546174437551 5.82212311413538 3.57880576305393 3.66840322173884 5.22106768352883 4.11681985600358 5.11075784156007 2.59979625578436 2.59979625578436 3.74225316698286 5.31873658128376 5.83638503662466 4.23867587591997 2.59979625578436 4.10682806070145 2.59979625578436 4.11224313051273 2.59979625578436 3.68000914401727 3.88257670646385 4.46601374810829 6.23111312556997 4.01124483143359 3.40116079843692 3.21892146666363 4.22928374657921 4.29750117352092 3.50657944241829 3.24657439596401 3.52149089330638 4.01891523046198 6.77695983126032 3.43229267361625 3.14781871854752 3.6723757901802 4.36953763456249 6.13893889485412 3.22256664660478 3.23503948447659 4.06166130216564 3.66422052447981 5.20284373132399 4.54154588996335 3.95022009336645 4.52566286366271 4.0607334142174 5.80182577126839 3.12751666884428 3.90160962390923 3.79558990087403 3.63309973265521 3.51041138144057 4.10865633591452 4.2365515425824 5.19170115675142 4.11862787536326 4.55634020007141 2.59979625578436 4.18456146236112 4.21862218544281 4.0699043119291 2.59979625578436 3.19153549401571 3.72442824282283 3.94602480720895 3.58273082408704 4.14335558202267 3.63732703474947 3.8655649995876 4.95552703666799 4.37985794022797 5.72974295959644 3.28072078774946 3.6656788033668 3.57226173833166 3.81273639985045 5.6538515645424 2.59979625578436 3.92748723268467 3.76537906969091 4.64696329813725 5.47238089447499 3.08078529881836 2.59979625578436 4.04117758115147
Manes.01G201600.v6.1 9.82278118304652 6.42256737763536 8.88744361549922 4.25901200280941 3.59768416077194 9.46083961549166 4.35331225138025 9.34909135586841 4.40632380015334 3.73003826736833 8.70573285255865 4.08397666626976 9.10881458472588 5.43409565973369 3.18275097244238 9.65228210218658 4.29049136268557 7.46487931064244 3.91874843080912 5.49140330394428 8.55715228946678 5.51640800890705 8.0179428775078 3.93488696197521 3.89694462323071 10.1004747545866 5.39653416694915 11.856917422845 3.78836439742839 3.50726921022951 7.33131677850478 4.85657376386915 7.26528677988153 3.19522409136653 3.534550744678 8.68407904702777 4.79487207678964 9.77424382733716 7.3649165972573 4.10080214228854 9.62862127674625 3.8377800524212 9.18059036545379 4.20918139565387 4.21882759404767 7.80996201841174 4.66279150503492 10.1616170677434 3.13370949737372 4.1714907707322 7.77067846828209 4.15017552397155 7.35119002192619 3.61356726487245 4.11639527973144 8.70510151347829 5.25956207880733 8.02156075796051 6.15724080596158 4.07298423659243 5.03185758137103 4.69985167294793 8.40602626443722 8.1584347728043 3.55012442582142 7.42970775814377 4.51758399138999 9.74343561292073 4.17702205997925 4.90143364489576 7.88806842083488 5.07638081173459 4.59784073227263 6.6658851503385 5.69841527937453 9.44538653503541 4.10954521212555 9.02045007715314 4.09571182980549 3.31752771329381 5.31766229033501 4.09350044620337 10.2146535332729 3.60689911294869 3.80444180087026 8.07181349134488 3.49798972571452 9.45151067626643 4.0544353123871 3.98810959691063 6.97380949056661 3.53864938527956 9.48872400503112 6.12330200782046 7.0281325268453 4.38714245877696 9.00483156669553 4.33427195750701 8.69050239147849 4.003534888344 3.07907070398862 9.78420915786593 7.29368723102636 8.85083683077616 5.89057866898297 3.73453100833969 9.92966786174391 4.07289388257943 10.2339704163268 3.6394512499023 5.75116362831989 8.83984330430911 3.76412467045523 6.89149292408153 7.02921040017765 5.70343134865592 8.03800560096427 5.19581789341703 9.36399449623995 4.18456821436852 3.43756941520291 8.72683129457286 3.69321142027015 6.98219265521 4.80175732792739 2.59979625578436 9.01109319700223 3.80456736897007 8.21509713936228 3.53930605846071 2.59979625578436 7.43776429570398 4.45340113564615 7.02381061052998 4.45982622027543 2.59979625578436 7.09667643129831 3.5512943216041 8.9967039194986 3.16073271291655 2.59979625578436 8.48513335714512 4.19079790092906 9.08788471244613 2.59979625578436 3.09448431999199 8.79442720652941 3.50034930713511 8.1505701273739 6.11378370169449 3.41833297366157 9.08639145093679 3.78902210672354 8.66418391967011 3.74371536210944 3.41052235213113 9.2559598934883 4.03199230401146 8.61805257548382 4.00442899344656 3.40808966416724 8.07324677241884 3.87628243203352 8.96867146525508 2.59979625578436 3.62463629195849 7.23585642369805 3.90409681167524 7.85111275551785 4.07450224752122 3.17915297907334 7.8228589581131 6.15379174379842 8.00451609113564 2.59979625578436 3.25431612115486 4.440041055121 4.57226873130618 6.42827162597434 8.25444887633543 3.17616497868894 8.69773938288863 3.33758649024277 7.93255618126673 3.19004403745022 4.04826872496311 6.88955376271711 6.21985739401855 4.90021201534947 3.21065778610885 2.59979625578436 9.57174048725502 6.45137355797298 4.07160585981311 8.97023721393391 3.90641286149166 2.59979625578436 5.23475256144133 4.08818120565827 7.45065694933071 3.79180362126009 3.32419446547007 8.90629297028889 3.90410977139619 7.06903201127834 3.321338580523 3.41151332783018 6.5109328663238 2.59979625578436 7.61004845406395 4.30803670405607 3.8324571021528 6.30325915723119 4.4093184060209 10.0735350064696 3.30507518886183 3.45964190878352 7.20598124451915 6.46794203231922 8.61120673590921 3.7666745217418 3.27218266265049 3.69624764149184 3.23943786201555 7.19961093003281 4.03907848099183 5.9034565528042 5.84074694424167 7.40361499501239 8.81424295653888 3.63814347932449 3.5254198690814 5.10630908270777 3.77066255425936 8.56269843201559 3.64088381960222 3.60804605994223 9.23029415721143 3.19240955863012 7.64549986042164 3.99618073743982 3.60068947668391 8.99864707917158 3.26876126171489 9.85097344930788 3.51236062960917 3.57769357505133 7.51520411226978 6.96663824991409 9.05865508625101 4.14357415415981 4.63503451314111 9.18694275610525 6.79627557157142 7.91530201927837 4.42095901778372 6.32025749464405 8.61322246179812 3.99697679387777 7.9836009690808 2.59979625578436 3.38024867922274 8.94946666458041 4.03848151666033 8.47282355809135 4.16082420641585 3.5213345440218 9.19535125500146 6.81852259921376 9.55546777331602 3.6621909673965 3.57449242583284 9.47571102449529 6.74755397545717 8.60685010775277 4.5244737211145 3.6005353629866 6.23259248789457 6.44226076566203 4.31344526238739 7.16184104426803 4.35372005426825 4.63721884242882 6.70939832676572 4.8840396214687 9.93031330170555 5.676234864006 5.34418711287331 6.87944452788106 5.06280329238417 9.10042659554736 4.30443335200009 5.79409543922899 4.29948936547535 4.27319097557371 8.62948806890922 5.0509558745489 5.13195418360883 8.38622346673421 5.53987875501389 8.69821020301492 5.01895730954084 3.7414389757699 6.80935965288585 4.37256202401622 7.54607877532173 5.57321952290197 4.97958565010494 9.19654077235578 5.92347275332307 8.42799037981201 5.30782157289683 4.50140845513942 5.21912900766506 4.59668043238407 8.81222002721768 3.98940681422073 4.49387545576156 6.41653089242804 5.28479615450192 9.87769381665968 5.81274814321275 4.89135007747943 6.39561981385129 7.6112301308044 8.39866802306512 4.0962268472372 3.67304820873733 9.66785045434255 5.94859305273357 10.7190341749075 5.75014876816607 7.17295988287586 7.20651588738992 5.82931042679654 8.26128369582103 6.25471460684903 5.55884045430564 7.37144949915586 3.57256915919904 9.87991648204572 5.97506399145309 4.52831416524042 6.60058662933816 4.15487466269309 8.41652902254266 4.69638009584663 4.92387751048406 6.03736328729227 4.70258545404062 8.18582369602035 4.62224260266383 4.35616953860158 6.69100943744863 4.93713573728929 8.19303014512666 5.4750442495195 3.51044221122479 8.39329944061457 5.76282496022559 8.64348824268294 5.32260002509511 4.37274783277955 7.60784026693197 3.9855781590129 7.7323968948024 4.78019605799677 4.27975815926652 7.46920256582402 4.61669516804453 9.96591411134835 3.12381515159364 4.64094910526421 4.17196970676318 9.22715483650927 4.03139288199498 7.22760661629595 4.30718267777344 3.33430315247367 9.78934199998826 3.89848102328544 7.69049659276916 4.15951954733809 3.7212483429046 8.88230954572523 4.06654012339331 10.2728803370985 4.0192437187537 3.64243183645726 8.20280675150205 6.72839684409765 6.350357264757 3.86536555370485 5.21305027915354 5.06291694101455 7.33576402550419 6.80629293846675 3.41721789991342 3.44073658393479 7.57265620418207 7.10401984604294 10.4513895063724 4.22545807574208 3.8589781122172 6.2534310305924 3.98434059593289 10.2226116391459 3.62008104824315 4.24211915540633 10.4216086806459 4.74164811909735 8.69673537164494 4.83792278469693 3.5865668184866 10.2828643012078 4.65793467242369 10.6026322065006 3.54703977596284 3.96263837881076 9.3797311500008 3.97533224127357 8.96408371776426 4.89719802750272 6.53765886698014 7.89597760245415 4.19197700048562 8.45962775046705 4.05481899246946 4.54340742320021 7.52253841754808 4.00299839987978 8.99175194113897 3.07202167120568 3.65402117215706 4.65983594743976 3.96164077342337 9.26602396762202 4.0222981549623 3.1944944784519 5.4612715344092 3.58860918242628 5.24224382335063 2.59979625578436 3.89202251523489 6.30677408740149 3.87657932119472 8.37244713291927 5.65099790824875 7.08664636256007 5.66251466387705 3.26490597460946 9.31302239033339 4.07901474762147 4.41942853873475 11.1122002255325 3.73460818262302 10.5467327951128 2.59979625578436 2.59979625578436 6.96328786058947 4.29515076735607 8.51199519966676 3.43856895038844 4.0662233689892 5.12529551627165 3.19560163765469 8.57744485423393 2.59979625578436 3.41079602512175 7.38078673882451 9.4804734307567 3.9617972396281 10.1413260283117 4.06576216325702 2.59979625578436 7.12037624392638 5.65973254213537 7.47427776127381 3.68007324196726 2.59979625578436 8.80603908079394 3.67994191429749 9.99514868203608 3.68422999573073 2.59979625578436 7.90178898186907 7.82636390186491 10.3527120255814 3.71885506342396 3.92364767085971 9.08147691479339 5.91987228312056 9.06222058120786 3.51372612606172 2.59979625578436 9.81801195093625 5.36768268174078 7.95544996077215 3.84378557776466 4.22404722437942 3.62152517813589 2.59979625578436 6.15602123153923 3.79223580108878 2.59979625578436 9.95318150741083 4.31724638546637 8.40181622408972 3.0992041201342 2.59979625578436 10.2040408944344 7.71025274409441 9.68883684530211 3.35798233036586 3.13899408145671 7.67956616590983 6.276503798464 9.49626966015211 2.59979625578436 3.39551074369792 9.00618959932409 3.97316101220277 8.59546153677515 3.77143903312147 3.15282698057601 8.17056534154991 3.57941440235744 9.17922724820959 3.58686561369776 3.19311762549978 8.74812103119469 5.18476757906662 10.2888902393153 3.67600796720758 3.18881389019315 8.4294545569528 2.59979625578436 11.1244850508596 2.59979625578436 4.33081415185274 8.50223207340998 6.63972581300141 9.59904344456335 4.55801317838577 3.04131369721671 8.95981065255445 3.62020516977015 8.73549494432532 4.29464440405173 3.13864089446275 7.98995220956711 3.61522162624845 7.91341164111299 3.09463790016529 2.59979625578436 7.90308051082407 3.2492902597039 6.75385684145654 3.85036913035679 4.24220979278634 8.4769197656225 3.51499110119768 6.27885462448391 3.0753039300318 3.09490341468928 3.19473572649359 7.35131689047811 6.12033676592582 8.62146244912758 4.4866449852689 3.77941758436022 10.289344375157 7.13150674519524 8.93604413546768 3.85865974365818 3.20691983770591 10.1231883869184 5.90704630658814 8.54204680869764 4.24275299171973 3.46235777925282 8.95626104915288 4.44850894673969 7.08568950026957 4.8578316016745 4.42980311231387 8.34186225099173 5.66950272425132 10.5406337867698 3.76352785207796 4.63221355153697 8.95675400683256 3.9829196369176 9.15001021133394 4.39466350168857 4.03322107445089 8.63577732207026 6.04873829167303 9.31336291324231 4.28870618140801 9.33015305347478 6.89115031797674 5.02534823949864 8.61599295319096 3.68487892531134 4.43689765150505 9.78394035727506 5.12796510836284 8.97374699451131 4.2039632352587 4.51392783465009 7.37867651733271 3.666870675528 7.94149149132986 4.45659818115774 4.67145876055018 8.89221977959302 6.77708925018124 10.1115984220951 3.20178576582288 4.48344017446927 8.6994449911844 4.40521199775624 10.2070655968916 4.06375542056152 4.5351836467228 4.25060714661932 8.90924400443906 8.12091626055524 4.60634605884292 2.59979625578436 8.2208643302011 7.06469955829865 7.33509180960089 4.04455789294339 4.06331070046321 5.59967726685854 5.19609721274575 6.45081431452723 4.23552715031325 4.45860712069656 7.21397919313015 5.62527013950577 7.85520131780567 4.58314626098633 3.85889996254991 7.74684755327138 6.01408313325185 9.08143727846649 5.42034086944471 3.95102993896212 8.54604935178626 7.66375457171317 8.92865090170282 4.73217908427709 4.8911084257173 6.05525588713828 6.50185653103526 8.24667174519753 4.17769081426287 4.16858662689226 6.25421909757597 9.41796010157773 6.44206811622759 6.38977022867211 3.55209065070327 2.59979625578436 7.53243608914753 5.87697232320713 7.23662968418692 3.76245128849444 2.59979625578436 8.12595284723068 3.85419435765655 8.39497728677705 4.23866251735271 2.59979625578436 8.6682325666924 4.1733537671966 8.49152193391099 2.59979625578436 3.65934735605141 8.55874169175614 6.23562806782402 8.65278041580227 4.16207225129035 6.17064995199924 4.97569000070355 5.43284111539091 10.2783091417526 7.02991114511569 2.59979625578436 9.1989407606269 4.532667295226 8.43084556009897 3.61692676086504 3.40116079843692 9.93027907918775 4.52509097644842 7.4641205730614 2.59979625578436 3.24657439596401 5.86839168423369 3.94327878085016 6.87126602075182 4.00553713877279 3.53809143152737 9.66509601159393 3.4586293332224 9.55276595683074 4.36957358178287 3.97866198404503 10.4557612459755 5.13945296848105 9.9164309239856 2.59979625578436 3.95022009336645 7.62735444827923 4.35604020110365 7.90711209021817 2.59979625578436 3.82235663168165 7.81406447519125 7.24236335352308 9.03633120166941 3.3795575152963 4.17314040347381 9.44063283446447 7.51029267531471 10.7999481113897 3.37724948770933 4.01173626267249 8.78855886927466 5.00571738402092 8.28535834808239 4.44730540373266 3.72442824282283 8.1221074966033 5.18831644913458 10.1311823853714 2.59979625578436 3.21122222670659 8.48486220053061 6.71488859383136 6.8723447895967 3.55423144868542 2.59979625578436 8.7801849684757 3.88192922029148 7.38523350168517 4.38907894129213 3.48597486151391 8.64558734900634 3.08270106822196 7.31460586922715 3.27693951010367 3.59541879055473 3.34260516870939
Manes.01G201700.v6.1 3.90304917696163 2.59979625578436 3.45191887297824 2.59979625578436 2.59979625578436 3.92229343905412 2.59979625578436 3.48212528741791 2.59979625578436 2.59979625578436 4.10500416741509 2.59979625578436 4.23839587352944 2.59979625578436 2.59979625578436 3.81953854029705 3.13614105965968 3.80123086013542 2.59979625578436 3.52689480351742 4.42859187535835 2.59979625578436 3.76340664245606 2.59979625578436 2.59979625578436 3.96240462963678 3.16295777007222 4.3345954139311 2.59979625578436 2.59979625578436 3.9352190520913 3.49600148751274 4.06471720172665 2.59979625578436 2.59979625578436 4.58275702264039 3.39406740467135 3.64923550830888 3.27237941274458 2.59979625578436 4.39381909406622 3.04922317902088 3.42762445997438 2.59979625578436 2.59979625578436 3.90826536514674 3.36040517360207 4.27301881791545 2.59979625578436 3.26766221655289 3.60767939374456 2.59979625578436 3.34120921178698 2.59979625578436 2.59979625578436 3.55678748547211 3.32198498486787 4.22781439867361 3.24813913044745 2.59979625578436 2.59979625578436 2.59979625578436 3.71107914194521 2.59979625578436 2.59979625578436 3.14237346324655 2.59979625578436 4.00432392223144 2.59979625578436 2.59979625578436 2.59979625578436 3.34668547899646 3.65679556095408 2.59979625578436 2.59979625578436 5.06562752252431 3.49723216096386 3.70556499966493 2.59979625578436 2.59979625578436 2.59979625578436 4.898447320154 3.85486015733762 2.59979625578436 2.59979625578436 3.22543616017794 2.59979625578436 3.78968888578922 2.59979625578436 2.59979625578436 3.5115007869912 3.53864938527956 4.07870230769258 2.59979625578436 2.59979625578436 2.59979625578436 3.65737312024582 3.02061995747434 3.92021050104314 2.59979625578436 2.59979625578436 4.14226299040632 3.81724682798477 4.05628727341345 2.59979625578436 3.11766270619839 4.26502555843134 3.30468717862715 3.60369213990576 2.59979625578436 2.59979625578436 3.70923438673871 3.05008182588941 2.59979625578436 2.59979625578436 2.59979625578436 4.2045430383082 3.45406892818204 4.82881001670656 2.59979625578436 2.59979625578436 4.15029603198663 2.59979625578436 2.59979625578436 3.03316965666899 2.59979625578436 2.59979625578436 2.59979625578436 2.59979625578436 2.59979625578436 2.59979625578436 2.59979625578436 2.59979625578436 3.86019260454188 2.59979625578436 2.59979625578436 2.59979625578436 3.08196755351891 4.09270342522085 2.59979625578436 2.59979625578436 4.16770549011929 3.25041757009826 4.15631920762621 2.59979625578436 2.59979625578436 3.83935978020948 3.24166522631322 3.97269990071423 2.59979625578436 2.59979625578436 4.25343892241773 2.59979625578436 3.88766080324959 2.59979625578436 2.59979625578436 3.88410418424711 2.59979625578436 3.82545553009634 2.59979625578436 2.59979625578436 3.74089425304051 2.59979625578436 3.07587858392687 2.59979625578436 3.12023197235027 2.59979625578436 3.07465554562221 2.59979625578436 2.59979625578436 2.59979625578436 3.51860111759208 3.12628544447371 4.93222420520483 2.59979625578436 2.59979625578436 2.59979625578436 2.59979625578436 3.56372893638002 2.59979625578436 2.59979625578436 3.57481146710267 2.59979625578436 4.06742351644114 2.59979625578436 2.59979625578436 4.30739123516837 3.76235768263894 3.52618023350629 2.59979625578436 2.59979625578436 3.8061400388595 2.59979625578436 3.22221931818771 4.60044462169407 2.59979625578436 2.59979625578436 3.52246435195984 3.92440086533052 3.87063900250767 2.59979625578436 3.11468408518749 5.12049411149528 3.36958725084717 4.81147924616411 3.11263355011005 2.59979625578436 4.0850353033359 3.0737295239543 3.85483610110578 2.59979625578436 2.59979625578436 4.33657757687762 3.54788813065337 4.52063399082232 2.59979625578436 2.59979625578436 3.51907024373083 2.59979625578436 4.39386971154147 2.59979625578436 2.59979625578436 2.59979625578436 3.38008103418363 4.72673693816812 3.16305146276653 2.59979625578436 4.6996641414451 2.59979625578436 4.04319766360527 2.59979625578436 3.06852274975295 4.10877429446329 2.59979625578436 5.45503000579248 2.59979625578436 2.59979625578436 6.11899975249632 3.43218861185877 5.43969686225392 3.24358690281098 3.87599515681154 5.33781902370831 4.17389003133873 5.15584350776308 4.05278435108193 3.57769357505133 4.8895031614982 4.64440480185009 5.06958232505761 3.65510598517094 2.59979625578436 4.88324698214231 4.50829487030974 4.91626236958956 4.09152716741015 2.59979625578436 5.23563092644306 4.44974548446327 4.47466510918865 3.49175676901494 4.41315426772051 6.31865156335073 3.68140363975058 5.05633814912518 3.83110509497982 3.4011667831687 4.71533291012002 4.53431929062401 4.84677024186723 2.59979625578436 3.78294801687789 5.51268947011765 6.30728308154247 4.74981405267381 3.63936309198249 3.24021384773122 2.59979625578436 4.83512784337182 2.59979625578436 4.36546154516012 3.13480110438984 2.59979625578436 3.69385719839574 3.5859747586968 3.96475472443537 2.59979625578436 3.2866359024642 4.83884325831687 2.59979625578436 4.33277230110226 3.3970748603418 2.59979625578436 3.61762036583983 2.59979625578436 4.16573373705861 2.59979625578436 3.2892755442546 4.57073526629758 3.58401163972517 4.71207568675499 2.59979625578436 3.27020841900006 4.04580551179995 3.3940982972193 4.70725935774273 2.59979625578436 2.59979625578436 4.07496338303498 3.90030720244625 5.71667901120371 4.17659936209072 3.32957983186862 4.20887020349336 2.59979625578436 4.38541215993613 3.4222802704751 2.59979625578436 3.51092040624305 2.59979625578436 4.11387055713032 2.59979625578436 2.59979625578436 4.46989062598209 4.33553935447393 4.38436750287391 3.57079195732032 3.08857273903009 4.86030706036965 3.39636825993239 4.66952384908727 2.59979625578436 2.59979625578436 4.53831103154474 2.59979625578436 3.98911833849769 3.41370218434961 2.59979625578436 4.48798103486455 3.09304328024829 4.90537760558211 2.59979625578436 3.13261469345293 4.18158490779625 3.72470077920189 5.44170420415521 3.68918697738608 3.06942971940629 4.00747722530152 3.40050620406403 3.71999682860615 2.59979625578436 3.15916706065669 4.32952829195241 2.59979625578436 4.61582091801767 2.59979625578436 2.59979625578436 4.2581486092564 3.55151856183859 4.39734045192894 3.09467911820702 2.59979625578436 3.77295398980866 3.64036404079632 4.55954102158148 3.490403922 3.10996514328171 3.92777041351893 3.70128163420346 4.46122981210753 2.59979625578436 2.59979625578436 3.09519307076167 6.12887185041722 3.02864738326235 4.99042524777045 2.59979625578436 2.59979625578436 5.2981033003359 3.14481839600152 4.49674992729327 3.00763695540965 2.59979625578436 4.72483109627034 2.9813665940389 4.96033042107458 2.59979625578436 2.59979625578436 4.99587639023689 4.70831378474388 5.53260901940399 3.34578888067279 5.98784590099395 4.46668977319017 2.59979625578436 4.34543224028063 2.96925739016971 3.44073658393479 4.2627139023923 5.36211353364245 4.97359512008822 2.59979625578436 3.24419192203211 4.75066151935982 3.78201820742754 5.78603566495247 2.59979625578436 2.59979625578436 5.71243405096772 3.27040979766199 4.90174256782247 2.59979625578436 2.59979625578436 5.15213346968997 3.09756767139413 4.89516514365791 2.59979625578436 2.59979625578436 5.30455101167826 3.68064558144766 4.77435454329182 2.59979625578436 3.28076458677052 4.96029692617199 2.59979625578436 5.17360490736023 2.59979625578436 2.59979625578436 4.79928741903788 2.59979625578436 5.00937109714264 3.07202167120568 2.59979625578436 3.58226589904918 3.17286485156 4.38774137885008 3.15604534493096 3.43507825794058 4.86865144995611 2.59979625578436 2.59979625578436 2.59979625578436 2.59979625578436 5.34226527856051 4.14075973130164 4.38397323191032 2.59979625578436 2.59979625578436 3.7405533367151 3.26490597460946 4.22632636908437 3.95921013793177 2.59979625578436 5.412463199617 2.59979625578436 5.04374447436592 2.59979625578436 2.59979625578436 4.67014457476377 2.59979625578436 5.8165995157895 2.59979625578436 2.59979625578436 3.52443037232006 3.89736573842457 4.69852519247531 2.59979625578436 2.59979625578436 4.56233060796215 3.90347240817075 3.50975893664833 3.93331934433811 3.10712921319811 2.59979625578436 3.56963630029071 3.04596543434785 3.56431211964338 2.59979625578436 2.59979625578436 4.33480872785321 3.48836367183064 4.05590087440007 2.59979625578436 2.59979625578436 4.73821627230521 2.59979625578436 4.15048532608419 2.59979625578436 2.59979625578436 3.92228252569921 3.09854109867356 4.04319652954833 2.59979625578436 2.59979625578436 4.80733979709485 3.67046185959629 5.05401576658426 2.59979625578436 4.39510104592259 3.32965303865418 2.59979625578436 3.62374438609181 2.59979625578436 3.50321857761277 4.00913108774672 2.59979625578436 4.44562110360616 2.59979625578436 2.59979625578436 5.03877978899335 4.60730768878261 4.93011703138554 2.59979625578436 3.8853051968383 4.56278265352659 4.08939779746282 4.67993690176353 3.22666753937026 3.39551074369792 4.90798417731 2.59979625578436 5.0529582687764 2.59979625578436 2.59979625578436 5.13632216302719 2.59979625578436 4.50960508394114 2.59979625578436 2.59979625578436 4.43604356836169 3.16296043660998 4.4749463231213 3.14717678469408 2.59979625578436 4.20044154510195 3.12380631914321 5.79002136606438 2.59979625578436 2.59979625578436 3.96259276784423 3.89958109685791 4.44343943182173 2.59979625578436 2.59979625578436 4.89181986444786 4.90015733021138 4.21327344947189 2.59979625578436 2.59979625578436 6.60353633466079 4.47268557238766 4.89517915627727 3.09463790016529 2.59979625578436 3.83288641790493 2.59979625578436 4.44658344866526 2.59979625578436 2.59979625578436 4.66964406816034 3.13403103541172 4.07861204695798 2.59979625578436 2.59979625578436 3.19473572649359 4.02334989432748 2.59979625578436 4.21013548676989 2.59979625578436 2.59979625578436 4.08896076123637 2.59979625578436 3.97069572828034 2.59979625578436 2.59979625578436 3.80021628716771 3.36204250988082 2.59979625578436 2.59979625578436 2.59979625578436 3.84733536790994 3.31465907983017 3.08382354620843 2.59979625578436 3.42230518372925 3.55447539391392 2.59979625578436 3.90241560980086 2.59979625578436 3.25879465846468 3.47254829990629 3.41825790528832 3.75685344036857 2.59979625578436 2.59979625578436 2.59979625578436 2.59979625578436 3.94698654957006 2.59979625578436 3.37424946298459 3.45273288614406 2.59979625578436 4.46503316501129 2.59979625578436 2.59979625578436 4.08958618670128 3.37017545708318 4.09024889660148 2.59979625578436 2.59979625578436 4.57668847957619 2.59979625578436 4.89074277168481 3.22347444536885 2.59979625578436 4.26140279974918 2.59979625578436 4.0804576520351 3.62814463980205 3.32970239936705 4.31931518919259 3.0945433916009 6.33313686739571 3.46856026701611 2.59979625578436 2.59979625578436 5.21631662540804 3.41956127694051 2.59979625578436 2.59979625578436 3.39912989984874 4.78055472681418 3.13092838849174 2.59979625578436 2.59979625578436 2.59979625578436 3.73196407753729 2.59979625578436 2.59979625578436 2.59979625578436 3.64215591805989 3.649182354296 3.91366803555386 2.59979625578436 2.59979625578436 3.71793689083138 3.02941578193738 3.3002224879288 2.59979625578436 3.29367264049087 3.24766064870577 3.63317964251077 3.75568684208873 2.59979625578436 2.59979625578436 2.59979625578436 2.59979625578436 3.79536033223022 2.59979625578436 3.11790825992549 3.6848684297321 4.57214100662129 3.20938411112718 4.23342605485195 2.59979625578436 2.59979625578436 3.71625096344658 3.62972932026475 3.95678688296693 2.59979625578436 2.59979625578436 3.18764437601324 2.59979625578436 4.08258719077872 2.59979625578436 2.59979625578436 3.48927214962142 2.59979625578436 4.22119595080069 2.59979625578436 2.59979625578436 3.41790356109809 3.28670441964339 3.69629454725102 2.59979625578436 2.59979625578436 3.23817512837546 2.59979625578436 4.45358119011985 2.59979625578436 2.59979625578436 4.62690260600534 3.17310155599223 4.50327051380476 2.59979625578436 2.59979625578436 4.26963222818007 3.11489981915957 3.96879726525581 2.59979625578436 2.59979625578436 3.52149089330638 3.44060850168788 3.9312399709541 4.7752217903087 2.59979625578436 4.72921576481272 3.10048140825537 4.43984453998522 3.22256664660478 2.59979625578436 5.2247979934767 2.59979625578436 5.03801573046298 2.59979625578436 2.59979625578436 3.68182989929518 2.59979625578436 4.55373953033316 2.59979625578436 2.59979625578436 4.57326932612123 3.44930817813875 3.24895042512516 2.59979625578436 2.59979625578436 4.21936772214156 4.60195128671307 4.18665828284468 2.59979625578436 2.59979625578436 4.48113117075927 4.36670278574688 2.59979625578436 3.61108609015459 3.61056149362573 3.8120814247525 2.59979625578436 4.42689551246861 2.59979625578436 2.59979625578436 3.67780851228293 4.0812256966388 4.30184107489774 2.59979625578436 2.59979625578436 3.57226173833166 2.59979625578436 3.85300890889608 2.59979625578436 2.59979625578436 3.96521401075808 2.59979625578436 3.64298409173955 2.59979625578436 2.59979625578436 2.59979625578436
Manes.01G201800.v6.1 6.77742082817795 6.42256737763536 7.11551219911285 6.66076681024713 6.47515479454583 7.74148781042906 6.79560081294905 7.67057625512869 6.61854428918619 6.4493929110594 7.49966001131895 6.65869088463315 7.65047975294427 6.93803845642129 7.13739376141122 7.22692728015526 6.97038408273746 6.94419146448718 6.66319691085731 6.5241231390247 8.3166972313202 7.12368540665881 8.17999600236045 6.92604429955714 6.87626217355579 7.32508849808419 6.95521054946358 7.52485989401605 6.77769822226613 5.99088452590805 7.25425984627334 7.28178204856364 7.37936074822671 6.83845823855748 6.38736426454077 7.38064469488578 6.81515360462073 7.64922841110643 7.10815458269531 7.8450154156036 7.29815366474383 6.9941441618001 7.10866462916047 5.9953317648726 6.38682205009938 7.1936321233126 7.16773531610282 7.52438354024033 6.69074051900413 6.5297808624908 7.44651875969679 7.31736791310333 7.33663661212057 7.01228580140905 6.78311523041553 7.35811806848833 6.79517975845231 7.21221660697593 7.21750737708204 5.96222358583728 6.94191001672075 6.65662915692746 7.12478241532571 7.21661909449412 6.65587924141663 8.17801202022567 7.25630226505086 7.96679884098015 7.12723762912462 6.20520798236761 8.47320719202695 7.52038739157714 7.81665104656437 7.4635746065588 6.1775680108337 7.96948539017076 7.45135796045887 7.6130149012421 6.97494671094311 6.73789861310467 8.17076403957857 6.97073050215492 8.54864528157429 7.07563811076418 6.43179024603684 6.87269674692653 6.6831666782192 7.2898751307855 7.25403333566648 6.96316748903134 7.19978275495422 7.17817336729063 7.9327545945892 7.26156028764674 6.50522654805199 6.31838992435371 8.37795001010986 7.10396101854241 7.63778521875999 6.69678290355749 6.06481201391465 7.19635867049323 7.00684105240747 7.53924763110627 7.03778237732441 6.5151233148426 7.47073798638562 6.72463464760542 8.14167727351072 6.33430509617859 5.93679813379528 7.06839748985216 7.22305567361347 7.53916200824032 6.50626143573854 6.58242748911068 8.53794294789319 7.47168183499292 8.20638274923407 7.01130637294436 7.61128432703979 7.56938640801345 6.9577893558318 7.31116819315822 7.33810982911076 6.23993365761097 7.67674543184685 6.82903106932437 7.83588263874716 6.91888286784028 7.14025455549415 7.07647739918293 6.70745455061484 7.5102827231849 7.36600719429628 6.19900600438985 7.66137017536302 7.14690895795033 8.04511806555573 6.51621395179969 6.64122136651112 7.98136914075683 7.28042085113682 8.41381077883124 6.52824859762328 5.56484048248044 7.70666904531191 7.53252445405374 8.07516955968429 6.75329802676817 6.26275673658082 7.58796598488185 7.44187408048108 7.97472641471214 6.98028317703679 7.50971852874946 7.65025054395623 7.21976222479295 7.71209535698085 6.73546943254029 6.24973306073997 7.05329347876102 7.28723379380057 7.39045356005431 6.64430858908339 7.13188061722111 8.21050229511779 7.20680035002253 6.92228915010659 6.78130361866722 6.69926383745136 7.58222940852631 7.13793207020485 8.32519377152961 7.55884856778743 6.8486179688391 7.81538753948124 6.9957293509361 8.08994064084611 7.3090586589855 6.45437125945343 7.89834564094047 7.2508009697613 7.73679464968996 7.06369187526691 7.27313651532603 7.78592183439642 6.99499409612611 8.74015374820739 7.08113363161169 7.07296270424012 8.20157142345715 7.18132378017684 6.88736403974214 7.16426501812127 7.14486273263373 6.58445440229742 7.72230192884789 7.02282431802938 8.19669737316089 6.68650321505151 6.87233163381495 7.79208062762141 7.37713188623927 7.72301438202046 6.63265471936217 6.39104106824732 7.29295192033797 6.72121821402138 8.03434493947287 6.25359277392104 6.99776053008098 7.92841913844266 7.2508710617953 7.79884579607587 7.75417211208931 7.99966581377395 7.12042931689468 7.08326980136448 7.79935872163737 6.65127310966772 6.83757999691075 6.81778597900679 6.78008850255065 8.09300010336808 7.12997932010068 7.61217391480916 7.55806415072873 7.10630992181049 7.54207663475288 6.62381682205345 7.39893708710247 6.35481423205095 7.35497230813998 7.47772321806597 6.30799955557903 6.13303246766756 7.72069675702434 6.67256266878656 8.21267776788877 6.97695336489542 6.89615112719524 9.13990057293096 7.21479040191504 8.28031047202778 6.84055874059372 6.40927010737881 7.194537237186 6.94807778632663 7.52507325487704 6.83763413893157 7.57475407870791 7.54298141227227 6.85698753448719 7.16834582190606 7.07213064360002 6.97234994017089 7.00175557334395 6.98659065172777 7.90903090452455 6.48302596226281 6.6426357970928 7.571237253468 6.74116334434379 7.87353304907147 6.51504218472051 6.85888186694469 7.89097246005631 7.46071997071755 8.12718408269945 7.14931537182081 6.6967275199921 7.71451100025426 7.14262117760635 7.64773222862516 6.58293697079586 6.88338926359893 8.36552708220614 8.26963011680916 7.68570241591225 7.86296338231449 7.34730602383501 6.81264942545045 8.15365048910283 7.8260195393877 9.49965344561616 6.57124550719207 6.67344097210383 8.05561870435492 7.54310269682968 8.03986543723958 6.89225295808084 6.99989196125228 8.0646885999649 7.2229274438038 8.06502628385272 6.85600203160146 7.15373919675907 7.98526684330868 7.17554410874668 8.54627116603832 7.28675848666498 8.00679896111079 7.92165150950973 7.02859288630172 7.75175403879441 6.13557388904062 6.44631123371698 7.45488413551651 6.48974085350001 7.89704984243163 6.77430133006603 6.82957244492762 8.37791711411747 7.17059926813072 7.5868417209418 7.38158621720879 6.855185599891 8.1955657987269 7.13265623304108 8.0712910414098 6.15504042860547 7.7261987227763 7.37058041616613 6.86188287417151 7.77958645655461 6.70649867423971 6.49818771127374 7.93154564708455 7.16596360614931 7.79109561711706 6.85792447029065 7.17295988287586 8.01965562130205 7.94947489429964 7.73555645775268 7.30224145021847 7.31885836075254 7.62985583592567 7.17948670066434 7.4285980384073 6.47175993118427 6.96264784920864 7.5619920849878 7.06550650852252 6.89245432479181 6.38260449238949 6.85169843265122 7.5288492043903 7.09821993582898 7.95201434969943 7.36095188491436 7.29247836432035 7.19992065355391 7.21790049903232 7.8285391326586 7.02198309968483 7.21492414398054 8.1472686142753 7.88973561683321 8.70864199898934 6.77811664710574 6.90802019991457 6.89154662918359 7.20920794998964 7.92781417700709 6.78592216994979 7.11906632556846 6.94168824491171 6.99698479970395 7.54809951230753 6.7871169736243 6.78257472387313 7.06435859968302 7.90895972777965 7.73987858293021 7.98911762516695 6.91226855469105 7.39843219364204 7.78523663072624 7.13504952656465 7.66207097538579 7.36662217813908 7.22640359618344 7.90108703203543 7.5086399604625 7.9779360613176 6.84684901588783 6.92592606032497 7.76348963871508 7.47001545079202 8.49830929140797 7.41323343554284 6.58659363075576 8.09141356006216 7.77582439576406 8.82402034921559 7.79325678122491 7.87949679996591 8.07690789268958 7.04573280444942 8.81605529506127 6.58171372157674 6.4984922610649 7.50101844918255 7.66550370937848 8.09967990987093 6.7359283917725 6.64337353002956 7.595662328775 7.04294260456744 7.47299225116778 6.93573366134143 6.87477916929497 7.80192480338556 6.79330815193022 8.15040910923948 6.45193134363312 7.04969171465798 8.25537571226097 8.02743463848623 7.67360243321823 6.47955746787983 7.79742295530484 7.53836231334181 7.44603425023242 8.20188266168814 7.79244388063018 6.84589704609348 8.07216457704226 7.383143223232 8.28318458628951 7.40240558372065 6.88056759428305 7.82465197671701 7.23329292966955 7.94141052967967 6.749309116575 6.27551548357524 7.80073065694187 7.49148220557881 7.53495815845041 7.53632716372658 6.41781389881983 8.56006588960993 7.36539717088737 7.80459906278902 6.76719452229491 3.94233965432729 7.35390918901391 6.93825069504538 7.89723148385724 6.34308775581471 7.19797356792561 8.94543829677407 6.75647572806675 8.30191175378268 6.51045440120402 6.46243057554514 7.99310187554344 6.93874627230994 8.05279702449988 7.20239323824949 6.30586169438362 8.01141296606978 7.43802487316421 8.20463152689647 6.56666639980619 7.76245861470189 8.1412828353436 7.46888237819263 6.99242010408024 7.80539142910138 7.09620120522808 6.53047928455375 7.26768642104544 7.14573695114045 7.51924833974625 7.91669948915496 7.14170675530274 8.18735377825797 7.65251491704796 7.5758157735867 7.28044807781515 6.35598537562103 8.15488188823301 6.3811581025713 8.36227033651593 6.83338358019972 7.44087677582487 7.80747438954706 7.34547208181452 6.88841278834114 7.46825662910364 7.18295116767307 7.43504813488852 6.70088897269718 7.76817792960192 6.95411969583836 6.91387741161135 7.54116822747369 6.91811404820596 7.32149654103611 6.77696689092216 7.00088792027537 6.99089525917389 6.36594674739379 7.0546779165391 6.10470582930499 5.50136835669295 7.66168340506453 6.55893556589795 6.63546571381597 6.17857533834151 6.21267453534511 8.55049578541589 7.07435804902573 8.73043908669296 6.40833689252761 7.02290743454157 7.12984733537863 6.84546762322499 7.75947369329076 6.78095738771443 7.3441819441296 6.73190364717618 6.29367853197883 7.07775336877016 5.91146061780383 6.52026779448001 8.88282861390429 6.84183522594499 8.68439129369576 6.99472286930819 7.12860980249239 8.66161556453564 7.2533640971942 8.56439651321679 6.04337176002265 6.79625702478402 8.09828910613929 7.78759842409175 7.92643959650817 6.788290150587 6.59139524183586 7.5009559460119 7.2305492257337 7.32326695317229 7.38578644224999 6.77239783779399 8.1910152165873 7.47378194575829 7.32324279780758 6.64878919352854 5.65922117626398 7.30855518100019 7.66913580280477 7.16039951663779 7.02009037953058 6.14538463094563 7.73512217569032 7.42341481574109 7.96971720979235 6.7478378796103 6.66053056915403 7.03386558903523 7.95804381567002 7.15476960862402 7.6619549355185 7.31688617929929 6.64385581889225 7.14814529178857 7.13150674519524 6.61484791328748 5.96191643657191 4.93220974711209 7.19085203891842 7.77999456014769 6.95502062994786 6.2881043861588 5.33020219228543 7.78483186675729 6.94811981264459 7.41798836088776 7.32228888818421 8.02776991748028 7.14205492626336 6.7134347866304 7.25060087232583 6.12677934981674 5.78701671025507 7.67275343990723 7.31755747052925 7.78715506870719 6.23995394267829 6.58725731597412 7.05701902151064 7.13802521868407 7.28872376505668 6.34747786839505 7.40393047853309 7.22206515161577 7.17610330222964 8.10591339150753 6.30461046547601 6.88892482531222 7.63673853541236 6.94644677311532 7.3800472458772 6.28633591502272 6.13286950895049 7.87087955022715 7.54826429535858 7.17539450836061 6.7760200300015 6.99584483084863 7.94442829846439 6.26497647261464 8.14479671690309 7.06532525962346 6.91163650998446 8.04792392258901 7.29088434844985 7.48027531631852 7.01841443778034 7.8480683214884 6.5125092886542 7.39361209551333 7.33697628726933 6.43732372443197 6.20533532725241 7.81870348452668 7.65848817921907 7.92466744806826 7.39890683056524 6.88185674081311 8.18210407750663 6.91701623000061 7.35264557058819 6.8552003886706 6.92363925490515 7.2871388377684 7.35598116597644 7.65544647247922 7.3360404272307 6.14198495230459 6.77831385540073 7.03326423083483 7.69491970810846 5.54973538332581 6.16290697612051 7.2275480143329 6.89380106821719 7.8214021014392 6.904441435155 6.23872143778325 7.20648313907108 5.66832519039415 8.03503076114746 7.0865226038138 5.69257865711637 7.10478005092898 7.85521775629938 7.88635376602987 8.69359379324237 7.76385485135415 6.97368471095672 8.07216734654026 6.84471792528967 7.72281787061216 6.08935712422292 6.8415712682302 7.15467323909804 6.15737957024958 7.79172162082252 7.12385232776026 7.40288903503428 8.14117052311403 7.69462112464852 8.0949277687161 6.74227733332968 7.47375761871671 7.15656951119616 7.26703619257097 7.52812808007257 6.6511859744885 6.17064995199924 7.70455817626231 6.23808933028928 8.14447307520174 6.5943767719079 7.30251971384387 7.70698002767992 7.85282679336118 7.6917307975656 7.31006379544698 6.63031381410005 7.16361211554876 6.92082151737779 6.93521444355085 6.32431655641085 7.30453848023243 7.49865808771094 7.66724151366147 7.59179904677226 7.15583934169294 7.49992006481115 8.63623830433488 8.18004908835599 8.4725109971138 6.94378631086712 6.96923798363794 7.20340402593979 6.66564870027914 7.60792903824006 6.64612949031162 5.62796413348926 6.9585265815649 7.85710968135986 8.25562873669169 6.51221869530305 6.90759222822146 7.2708237000176 8.07950539030078 6.9990730530872 7.29502133560903 7.47744229562897 8.19307670640743 8.05241264661531 8.31808987468226 6.45035543097375 8.0750241875157 7.46790708295317 6.36718720220112 5.61088024143791 5.90978777629827 5.16568977220234 7.45359364443767 7.74630205670202 7.81709582237855 6.58104566520953 6.60586108248711 8.09975610419597 7.58778717902088 7.66146651484791 5.86458108223472 5.96146601925367 8.21233119950996 7.24403631000066 7.71770381647906 6.01050330655858 6.68682092446841 7.59402266492143 7.96895576452768 7.71234638704086 7.18831078302157 6.95078053429122 6.80747198579401
Manes.01G201900.v6.1 7.07103381354811 8.41655020365918 6.82751200153686 7.34236610321877 7.54187420225706 6.32056840085385 6.75921550820065 6.65305297787367 6.28050937242872 6.84416106485576 6.77944162796287 7.51938806224871 7.12883104296544 7.25273201290574 7.53136294783475 5.74784656627343 6.35791213798166 6.71811000089045 7.64831445378281 7.16985936403096 6.06958565847027 7.82225334142134 6.74829628314876 6.25333670461386 6.82146397575208 7.01939411236108 6.76922356081671 6.31617517034329 7.26060741909564 6.60988434437044 7.38048648312483 6.99751330304403 6.72914622165651 7.9580995943283 7.39452305707513 6.75835605839366 6.89748463433748 6.8682096797971 7.6803947525172 7.11196054749147 6.78095317330274 6.80764205447555 6.67272975354272 7.88005976451713 6.83924073980764 6.35993795987129 6.87031029664069 6.61905892520468 8.16289678885794 7.17109456368214 6.93943397130351 7.09799133354681 6.45622047102225 7.28505779474733 6.27989370860362 6.12300114893836 6.44171627587931 6.13051647446075 6.84725714147287 7.43427499536129 7.74846539454071 6.95275161585449 7.16338897573485 6.32364397525139 7.77008709007383 6.72072936580353 7.43395843295987 6.57934789726571 7.88181192079456 7.16074561687427 6.15725711041844 7.4940090563554 7.15836561060582 6.6658851503385 6.94521402280015 6.27862533681876 7.72926074050264 6.49562344311264 6.49292029389649 7.6571673018115 6.23588443229467 7.55645052814788 7.77516997977851 7.61268190562101 7.99593259716615 6.82916002539264 8.41027182870447 7.47332528985859 8.01945139940443 8.34895232160129 7.54770789554955 6.36787075642416 6.55975157106677 6.91403718721584 8.35969191497654 7.02111674673899 6.58375118140037 6.70368011619866 7.03379146892385 7.38424856058839 7.0447183997312 6.79168533387509 7.46571379221062 7.72503728774015 7.27937825744538 7.6986859616438 7.05409022224826 7.33521928895058 6.76217107437281 7.32008313771574 6.90760765099885 6.29435548435585 6.74194391630692 7.86197086962049 7.02921040017765 7.20462382658455 5.55643266460257 6.91296420372764 6.50570166693668 8.85341863788245 6.70420660092275 5.85051635734456 7.21393365082369 6.13687229350671 7.01380503444171 7.79239224809109 5.84785667455636 7.43589283357344 6.66582821472033 6.67673893837896 6.39520673275361 6.81651320596686 6.90907929348706 6.47836750173202 8.07155497004241 7.40694335523401 7.09667643129831 7.57740228260402 6.94166533453308 7.91959157984396 6.88879214698842 6.77431611759069 7.03995869979333 6.36982704334745 8.03335371203532 7.71342141924212 6.61960448216205 6.86687980815629 7.00963441966782 7.19386825727734 7.30565786452841 7.20911816737536 6.78874428799544 6.99514305429511 6.9687412109686 6.5486883410104 6.45610587022177 7.11666922212953 6.83274624049829 8.01694039125903 7.7020999899768 6.89591118003825 7.44248231983922 7.21370036410057 8.15664981867881 7.60992196061841 7.05902060067114 7.02015681581983 7.46037658108453 7.22122360006267 6.77977573710133 6.50065487810911 7.31875021583211 6.79589322539993 6.91862675996482 7.29079873756835 6.50215923570105 7.29650376221734 6.57422333914945 8.25444887633543 7.55400525411217 6.58932577727633 7.3060888117431 7.10901766330234 8.33655848589177 7.26536042254556 7.69586858473859 7.59195311027343 7.28422656619516 7.83750808868269 8.24230902479565 6.87474204099177 7.02726065590715 6.69271465311937 5.94430292880797 7.16935762106462 7.07686360259444 6.42771082080459 7.13173169061512 7.17785083130098 7.27556682558827 6.60862583907526 6.38876735276927 7.20898782667855 6.33499895364304 8.29773695057046 7.12848342575844 6.3331786451934 6.93922572995253 5.77794851604477 7.82062790472359 6.18458721037098 6.22857139427294 6.65289566797921 6.29541401327455 6.77897202076423 5.70261425563187 5.94467687266389 8.04306320502042 6.35655197625115 7.26109124507506 6.49427346028464 7.02574199046829 6.4893242646694 5.93958559397266 7.72299564931855 6.76128236294084 7.23901087571403 7.64988531671097 6.67645439831984 7.51945307576 6.49942796195149 7.21907380708568 7.8177261730165 6.58137448830277 7.67785717674289 6.72118832634473 6.09680507548797 6.36131375196515 6.57926085027177 7.23424447747929 7.31901196655691 6.24680572196212 6.84930386175879 6.605043101036 7.66777155901439 6.69202456851313 6.36263958793067 6.20614753953871 6.62681859441345 7.4967707843511 7.30971907777584 6.13842560178651 6.79627557157142 6.58498511522931 6.59541460822977 2.59979625578436 6.22678473642033 7.03577915108363 6.32696595960266 6.85618777167578 6.33524905957558 6.57928064058445 6.68367751800213 6.59569173273715 6.7644745053191 7.35878197913878 6.24337599497132 7.89297777828899 6.56588229676967 6.44876469198005 6.25368467757136 6.21211424780268 7.44552527090669 6.18941312741242 6.50120311613748 6.91283990825253 6.23259248789457 7.49299453134484 7.07618376420361 6.55312058554489 8.82624345001867 8.14702241994926 6.56027763190756 7.96860176220785 6.80988277417901 6.97231035475617 7.25356769674306 7.20390006004878 6.88922674810658 7.0446344516153 7.37808442665551 7.46580465378718 6.87868595386993 7.08863650643824 5.75956549932326 7.4930191334251 6.78880646458386 6.15901484416467 7.11568187798447 6.85661279292658 6.79066647419885 6.36306506938343 6.86517123348575 7.7887538509517 7.52897065297179 7.76434742171103 7.68713344502982 6.25044337762054 8.22471748797141 7.47248579321624 9.54725690638026 8.1033933980554 7.75934659990938 7.43066884749818 6.86454610212439 8.79180055618638 7.41445604738577 6.98640781383864 7.05140433617701 6.63668558021036 9.28041697751684 7.6781960828853 6.23968106191838 7.05854755379727 6.00342115748931 7.05556208792679 6.59611675313993 6.58890248999399 8.03967401735075 5.982616693652 8.40012899857315 7.17295988287586 7.96936340164406 7.68827382797206 5.8658880556667 8.72377410686269 7.81895955690168 5.9317504871512 6.60895928156161 6.2438633675407 7.25864736929717 6.98191007750998 6.78090412782362 8.19958963820111 6.21446946403507 8.91416741022336 6.05870823387595 6.63182305982281 7.13151609890335 6.33677259147332 7.57695599378988 7.445623872941 6.49491927713566 7.800042855406 6.40311943748569 8.75746720288745 6.18555716014508 5.31401199586067 7.9388368883919 7.5611023718531 8.99377208696387 6.68319554184421 6.97909622794241 6.16952513088617 5.75256007165491 8.56996192245472 7.51361773513115 6.4428698746051 7.40536619101562 7.03802591315604 8.13573718053988 7.24119068015799 7.07986830892697 6.88597775874569 6.97990227786777 6.82630531916882 8.09318391236051 6.91241316285003 6.05390915236768 8.1377430456648 6.81908338360075 6.32967358491292 7.17341073670287 6.62739923314852 6.96416148639274 6.73261445405587 7.27540358853467 7.52243417355215 6.20219434451293 7.17679646176551 6.350357264757 7.33630868995565 6.37623917503922 7.43633334591232 6.11162538852593 5.73772488101271 6.6908180516843 7.11872104319796 6.63003429170059 7.53298337127207 6.95351323771169 7.21554109886519 7.50472569346209 6.76498225962017 7.15680564694418 7.23932290374302 8.47134742985119 7.87331703190622 7.56936565187289 6.78759011818534 6.4326604358315 8.30909251580202 7.5743716487192 6.49621811991522 6.82155392906675 6.78771910666266 8.03631127513803 7.01290900464583 7.05398686723909 7.42395861628041 6.32434377928991 7.19102381898959 7.83270385932455 6.00893979172669 6.81007594605402 6.15701157688878 6.77268701526129 7.54269568966518 7.91427834941505 8.11019194395838 7.2554718460582 7.62967529631156 7.92254620349921 6.61378077313349 7.85168132206746 6.35947538981587 8.61653521731019 7.99662005600781 8.63906410860083 6.63083114757097 8.09404086271591 8.66967263451996 7.69606458419068 7.543477552274 8.41063180990246 6.45843693720652 7.93726619019745 5.66898066517042 6.77593169580334 8.38919078277569 6.95866502977013 8.42354031542378 5.67516604897445 6.40103078430934 7.82490294333984 6.4359290493766 7.10666939848174 7.0456563258973 6.96328786058947 8.34791026620589 7.486547060062 8.40148381183029 7.14433050067012 7.06163050358573 8.00770447285605 6.3138748925277 8.65826983261232 7.41957115359028 5.76797304166 6.65441657884076 6.70043370019693 6.58695680869655 7.83655101124093 7.27131213611251 4.94682465960931 7.16352167935849 8.1247650539487 7.0216782262751 7.13261003546154 6.30044157441936 7.40199857488927 6.96796841948676 8.88384021612022 7.55638747527468 6.19772898413756 7.27823117401745 6.5653767046537 6.26344574386209 6.06794054767952 5.63251279090123 6.07012850825168 6.04649034460592 7.69552262547891 6.32442655204072 6.54495004587424 6.44607944990834 5.9368451420735 7.01968716695973 7.29377085828452 6.86304452970914 6.31943756920579 6.74554332743412 7.02425532817794 7.39453893035433 6.28220145701348 6.09680343877211 6.3316603382391 6.55313965746515 6.34380401323496 5.90515297254211 7.03134359838323 6.6008486483086 7.61543637702653 6.80769395322061 6.15227234976133 6.65199926422673 5.61729711793711 7.52352705440269 7.6917555278777 5.67430168485138 6.92816678763857 6.42958038512628 8.24996835914601 6.57894986663143 6.81761446662069 7.26169078073247 6.47024748656266 7.44434629529474 7.06078517325312 6.19637434919826 7.67045679380165 6.70761958395409 7.30026854852747 7.47492609302527 6.63036013898822 6.80810730932975 6.46152951819236 7.02685083658993 6.94466184516008 5.70555067074489 7.50640598817555 6.59487905665546 8.2391400282232 7.03820455524389 5.90691420511067 7.43571922340931 5.97130024816928 7.97544058656046 6.70278195945107 6.45455538513055 7.89510169857722 6.07994849358649 8.72052220201514 8.58660440754983 6.90721793167284 6.82562098429545 6.79763818996607 8.55918357570048 7.08315576718294 6.23388016376664 7.12578943089168 6.71129259655283 8.13847846333601 7.64989012694905 7.35322617957321 7.00053802229538 7.04059249506654 6.11983142875505 7.40275074112611 7.640709616491 6.80147858966588 7.28805545437756 6.52492756986052 8.04623615859943 6.92908721124032 6.18899256372133 7.73375184399274 6.77433194084421 7.2957566777313 6.79609533406428 6.70881722916261 6.737716641453 7.44678740521749 6.81152552082494 6.65578022297866 8.20045673680204 7.21518739825674 6.85529583168585 8.15838526774147 7.12176127207148 6.21958660950547 6.42359662674766 6.48956501896085 7.78859244476728 6.77062749091134 6.49794392605128 7.73998374819276 6.75981074550491 8.57350637855995 6.55515719132244 5.72447585986328 7.35517661011246 6.42420962618828 8.17806122984772 6.93943185614688 6.34143619120156 6.91497283141658 6.54512999340402 8.42628025117518 7.47890031899662 5.71333511284708 6.80174903249374 6.87313990477471 7.10094344438601 6.6393846444478 6.66485047807668 7.45168338338855 6.97519201725891 7.66219016190458 7.51656530555931 5.58936631956145 7.21589443885709 7.41368464939733 8.02264568992906 7.42392398101506 7.50294787864805 7.39361209551333 7.29134683900608 6.75468269918575 7.08937430573395 6.2940809481359 8.38546428886955 6.08934118751558 8.76949068538249 6.69292007508789 6.25954846100114 7.03000706500936 7.35264557058819 7.40595161177142 6.38848969785788 6.43634630192852 7.58331628592419 6.78811678251536 7.20296373739035 7.37502498484225 6.23205154079604 6.23918900743123 6.71468759001892 7.55050677532607 7.84077411400541 6.87625371097957 7.52814156387985 7.10265630044193 7.14403855978226 7.09918249337962 7.01886587734822 7.40703718308614 7.11661495248632 7.54232085106476 7.03535133382485 7.3473171697922 6.21665102455894 6.6062682573148 5.40105914961311 7.70821793681008 7.03057777054937 6.31420051898664 8.21804586691707 6.16055527426088 7.81709128922773 6.873071758719 6.77812815619533 7.55129448696834 5.87044587791028 7.35261862082945 5.80790392664051 5.60368204689646 6.67716197347031 6.1100863886546 7.66824303425173 6.99139382092921 5.81209969322588 6.94436559057184 6.29101396224051 6.93460200192851 7.80372821352436 5.77835770348541 6.23808933028928 6.40332231934021 6.82861181603719 7.00491106087704 5.94050731894933 7.06676712694618 6.84917107255806 7.76572157623192 7.48275149282915 6.2528597982738 6.5384665129397 7.84264239669411 7.60168803940824 6.53724945621964 5.6374661845693 6.20463895086058 6.40318641803291 7.94525133950482 7.33546766412709 6.82689829703657 7.24796453552856 6.9312452981823 7.80864766891242 6.86934966604166 6.51304002772897 6.97450532657565 6.39752272906979 8.64054544738525 7.37583562885185 5.49996957426718 7.45239369539161 7.3516231197809 6.9848164822009 6.84252927844258 6.10649053375653 7.07853381589833 6.53698844519332 7.48987532239104 6.7247643385768 5.98512795675563 6.93384796527761 6.05918191877861 8.33987261701412 7.46856095624188 6.56559284916981 6.43581056457919 6.43789717432484 6.8740600480403 6.51615633605671 5.99405136249088 7.38286171019726 6.43601242025433 7.99577518016167 6.84727415149221 6.25998913919613 7.35382023407512 6.25966720567299 8.17245441336682 7.67718078892348 6.70061307248865 6.5645685443609 6.12989070806925 8.47556915931163 7.19373505138016 6.1308415242398 7.25840729774095 5.91499710092941 7.26059053336963 6.59383197900817 7.31221898163868
Manes.01G202000.v6.1 7.06151876850744 5.48022326878392 6.8065603731231 6.09782112392849 6.49468679903382 6.74612798116221 6.50445948250626 7.21252868459555 5.70800331759079 5.62118925147274 7.63694187341943 6.96608742270957 7.37582858027649 6.93803845642129 6.31993610789628 6.69654419112242 6.04017204602272 6.65554457197473 5.9160397257849 6.35088854988706 7.17155805898597 6.35497416217764 7.57664753308715 6.17708982441502 5.95846820848252 6.77218994169526 5.97711609295313 6.33601556334385 5.89198044140247 5.49777237323128 7.54044485134576 6.28686493272522 7.06995440755711 6.04501514367475 5.59258806528801 7.34713606809017 6.3634953103201 7.10957406853982 6.39457680364581 6.44370780587078 6.79643494606952 6.08583324692202 6.53534749519679 5.61443049187061 5.31422366467738 6.39715682913294 6.88093119210357 6.84232023429996 6.6549928733704 5.28364947037945 6.76600234819054 6.3162884631631 7.18238016210017 6.06792715308394 5.49404348499809 6.86964311320662 5.53066880390462 6.88998204752704 5.99636459659595 5.10036657623021 6.76632633284533 6.37477515311334 6.75153466337987 6.83854735850463 5.94296062573254 7.75376665779685 7.14397414181862 7.42991842172136 6.14521466810259 5.7242859066281 7.45038332657549 6.49751694877345 7.93175709599848 6.86478059547217 6.1775680108337 7.22362885953891 6.4259544984641 7.35162852211358 6.46981201425552 6.23255588730914 7.49833062648419 6.14507661640856 7.3428709673648 5.49651208030519 5.77449854146422 7.42387460871446 6.7980839904948 7.07288140679561 6.15825999421266 6.58550557769035 7.74590032105674 6.6873894902085 7.16092877077838 5.95875593769206 6.50522654805199 5.77186189277532 6.8752774390141 6.0353312018739 7.10981034579395 5.93485086962351 5.62022316801346 6.73073056986117 6.00478827617268 6.89099503959586 5.89057866898297 5.69148635954423 6.64332248706319 5.73494299694636 6.27322921473667 5.01576849213216 5.13813786605062 6.31165592756337 5.55654324850129 5.92751840614519 5.67228931414433 5.70343134865592 6.68841371430979 6.57932814796475 6.50570166693668 6.89338809211567 6.01825141837598 6.9232016243254 6.36679491472351 7.73626680783842 6.07128668446049 5.5592572443099 6.1808335434963 6.17151034492622 7.5810287653898 5.87139793167628 5.09415482042047 6.70894291952388 6.2722493704868 7.21404226561516 4.81487174280108 5.69860074767831 7.15821249681681 6.2844323930189 7.52738595370751 5.17650374619948 6.91946857634109 7.19522628547493 6.32199510976054 6.99145765798506 6.6954128464265 5.54235784529919 6.48758459080729 6.52727088085234 7.14336967995213 6.46902882030237 5.71458605676975 7.11971211617405 6.54026785957406 7.28883869308464 5.53807370261563 5.95354723240394 6.55165370037246 6.39333776943112 7.18234427161498 6.22026836770876 5.06556970753606 6.63849661525508 6.58696335398308 7.70823849350689 6.07857790036376 5.65738932404659 7.0353040238444 6.66142242485762 2.59979625578436 6.60995982159793 5.97872585734702 7.26952947354445 6.38405472079661 7.58667391657889 6.9455603098677 6.30248455561153 7.05589593387425 6.20540788485031 7.04334674453517 7.3090586589855 5.6615521511988 7.16570623019261 6.543524772528 6.74135945564116 6.41382261075521 5.26931393619904 6.87787829197012 6.54884000985434 7.67391687272909 6.25125488189754 6.18296283031074 7.24481333768756 7.2054688013296 6.05696413856851 6.83029325197498 5.51312551257303 5.13515129277446 7.55511308539326 6.18339076864377 7.45065694933071 5.10482999081757 5.43528532340078 7.34656641156697 5.82874153461912 7.01742153180298 5.93225976679143 5.68566475475293 6.7340327630709 5.86692875955027 6.54965523558579 4.85150998125175 5.24001875220838 6.76547918332459 6.04083612736705 6.28443418002607 5.82773813452852 5.59476646897298 6.68034281548038 6.15687126602615 6.50839057107175 5.82506417226416 4.74654185212467 7.10502833578061 5.84583162274796 6.93869873457638 6.02012295629306 6.88480583419746 6.71601298084644 6.22104387466086 7.06143293287637 5.56705187755513 5.95145590088875 6.66231710564935 5.39836653609501 7.0430354403319 5.91004062307476 5.37341786306718 7.29632430338448 5.47547337752303 6.7084333773197 6.00734754882671 6.04938320562997 7.65066804268688 6.76354878339021 7.74161634544362 6.32556570050083 6.13824474817427 6.72188873321573 6.39676958312588 7.04571054895206 5.81764982440221 5.26259217093313 6.52581030417242 5.95153160736733 6.78481269499324 5.49614652945687 5.83224570338506 6.05898987246367 6.00483982076454 7.31217392410981 5.36210912197921 5.19247410384954 6.17855147313365 5.47959834041368 6.46905771601083 5.70232557377514 5.47773668230113 7.92599610797912 6.55882289620763 7.03014369990361 6.22250021400008 5.39732074608847 6.75149531316643 5.93946874769834 6.70227133907447 5.32646706525807 5.57842388963088 8.0565317600251 7.34351952443902 6.29099589157814 7.89890905745724 6.48044462860513 5.83393095852792 7.66919524638738 6.0344677279567 7.7437982435097 5.32298587446452 5.3941313059127 6.95909969237403 5.86463676777969 7.40527359023358 6.20275772901038 5.74391315990835 7.57076211290131 6.62543815983399 7.25210812946104 5.74128996590426 6.23140943384188 6.59919928388065 6.10374774937837 7.43456656863239 5.969150207345 5.92676121880859 7.58268327447693 5.9416637444994 7.33587071709834 5.90340007704856 6.0112912114568 6.39644243751746 6.13825640492334 7.73215196871975 7.3235750616103 6.14486147801887 7.02086964535711 6.09634345540115 7.1622170949347 6.41916697022001 5.18120583832573 7.49681355992777 6.60094759461761 7.40639695504476 6.92105489196171 6.5053655607062 6.52396781477049 6.20485646697293 6.56348881114699 5.83542918514111 5.70497689108231 7.15371315646583 6.91660682896094 6.94854400716036 5.6508351967607 6.28297791613009 7.25535691243818 6.95048655756675 7.00036084280084 6.90830484279674 5.5005135570456 6.85762856401096 6.75037345065555 6.93995324673092 4.54807081784639 5.177818657504 7.29221630329877 6.10353192494086 7.38141672495263 6.05865532197438 5.68906568744055 7.08419654071252 6.26267269147542 7.21832203116692 5.99662852325343 5.17068651521309 7.87229166495021 6.59246913650763 7.38813067511239 6.28567628932471 6.09556466838726 6.62038445441179 5.9889863860071 7.34494112519391 6.03535765690931 4.7486374420555 7.22393242168872 6.61335821429228 7.01095455189767 5.84762890597096 5.88244108652696 6.91991915210895 6.32691381923086 6.85738877332403 5.47410099291163 5.61194804367242 5.67541569210621 6.77693577542584 5.96015623773981 7.10079337806209 6.11692765745575 5.18046917977535 6.78097708701507 6.20528118771758 6.65527884757272 6.04853046890026 6.04996695419445 7.30625303199884 6.41031883284952 6.54762825843617 5.53276984462824 5.81864019084158 6.64867320542009 6.0904140472089 2.59979625578436 5.47386612729599 4.03287503074016 7.61198882530344 5.51904414819448 7.58139519503575 5.90397392847397 6.31212864756246 6.42884102717095 6.63537176775156 6.47773542342804 5.90551774172528 5.05089951276646 6.51699578471912 6.5733184198917 6.76062625198235 6.77821283826137 4.73542563155811 6.37909276839172 5.60613848561068 6.9137136935363 6.05457057461248 5.46973223344267 6.36645524519925 6.18669876338369 7.03184939067788 6.00831400048935 5.58392727673847 6.61496617120326 6.9485886395299 6.44252005201019 5.62039873627013 6.22732592983126 7.04203382728416 6.84131397185075 7.08424880110994 5.75820754573278 6.6296145955469 7.22636115682941 6.51670448321557 6.82285652268247 6.72983878301915 5.79305183175965 7.40663453203738 6.81490330180135 7.4538368594027 6.77364958351129 6.1096047603344 7.40245613911217 6.24871361856287 6.55045798936008 6.16067887235099 5.3333585447151 7.24119284696799 6.39456500815553 6.96422722050708 5.98530007921788 6.58999306620085 7.20550028667347 6.60945750046576 7.15171374670074 6.48111908541068 5.58488107800869 7.27599470997865 6.54010477873815 7.09149568088793 6.27625963162945 6.08310635324116 7.36606214759172 6.49453512199848 7.76949235818583 6.08655618364749 5.23556229727718 7.04762122841339 6.41107577398123 7.18356466241202 6.18864557299255 5.54647803372953 6.81858843531044 6.60799679707976 6.39186942208009 7.2369488055803 6.3188515495492 5.35118709370579 6.24094186202071 6.26870559985616 6.8907775278392 6.36278754196522 5.20234500041225 6.81425374868599 6.32000652680276 7.51080951123358 6.23551388562506 5.76687421413429 7.45389915311691 2.59979625578436 7.35416236331832 5.87734176664904 6.05088674815257 6.67052042026949 5.97174884649524 6.48560351374183 5.80481439186085 5.59192796483264 6.61011656732115 5.84842329784283 6.80933466734386 5.89335906147458 6.15627441266971 6.402454402443 5.76327473966739 7.50992189328165 5.167349575124 6.12345460075013 6.2654248476166 5.87523961903278 6.86113411152573 5.46958008311896 5.12009658127505 7.01096902445461 6.20835605833461 6.45334353887461 6.26198857138161 5.05717623119356 7.0637907401636 5.81166469199079 6.89797942411 6.04904857919257 5.233648784756 7.20808181357564 6.19712310509499 7.28327476692875 6.00758816797066 5.53919994025008 6.59982009023232 5.81982751270113 6.23275621785608 5.45071728547633 5.4077996348938 7.30149013427169 6.58400459678133 7.26466078215809 6.52504330820674 5.52869378271031 7.07215973798275 6.1912513886436 6.94986053638186 5.94398214186641 5.13320238090696 7.24456777855131 6.33688061001303 6.8291236659619 6.65779505886647 5.77985380376378 7.27962548042465 6.22605159195851 7.25984189627606 5.79842391707279 5.80619716468937 6.60353633466079 6.73381410675929 7.43096750322656 6.4119849006252 6.07298217430821 7.48331169862024 7.04675057562971 6.68223646661873 6.48012294210008 5.44495957451509 6.7444710368493 6.54360397915795 7.43498154093217 6.11703343103522 6.11420172734452 6.78920068757739 6.56828656405617 5.93051265745958 7.50188642228534 5.62501858665536 6.22944284692956 5.80216335467221 5.43846308275631 6.09499658575188 5.59191182853643 5.03532209840346 6.38698177585887 5.52242313770652 6.14414442818059 5.22450978727673 5.37056186488549 6.3927301155741 6.50320702507972 7.51364120984297 6.37032564068185 5.01076241144309 6.25423741501259 6.2371838884008 5.68242353909485 6.48814356908937 5.94769349225497 7.0926800388439 6.75451345853535 6.8198274465154 6.29024149774715 4.87113474315124 6.68300133312413 6.1762430738079 6.31905574809875 6.04047390443671 6.80724954103706 6.18377959462316 5.4752458969264 7.26827587505557 6.20203138196225 6.56329667371232 6.18589528776945 5.6789620776483 7.06967281472471 6.28633591502272 5.33998131128604 7.39948294268301 5.86649154444339 7.13858313041911 6.47254450912702 5.58268590062545 6.56547878604014 7.45168338338855 7.24632506770539 5.95095757116493 5.39783998076078 7.25945856624711 5.49654027859222 7.40391509100487 5.70592844396178 5.51770122876838 5.2354993661784 5.99159582542454 6.63240748307606 6.37320282059265 6.20533532725241 6.7185804343735 6.77353895829525 7.41463611070087 5.85101477511383 6.23477012960261 7.32551607355831 5.51403361321589 5.77481682090605 5.34620611352246 5.32348280995397 7.01907211172803 6.19101006807864 7.42847632065128 6.18307751071368 5.86327586576443 6.62957848809823 6.08543689210008 7.35264807748262 6.06178106626707 6.01001244628657 6.18053558497657 6.5770172373991 6.7524459689459 5.47281823068324 4.95318594946585 5.71061779599149 2.59979625578436 6.43656081446048 6.59369793001026 5.44903379595072 5.64453261745282 7.20223408842352 6.27722212343887 6.88299637669289 6.03977202675036 5.4499010758657 6.22816505834797 6.34879135523024 7.00650296617323 5.7273266486501 5.90964295334248 6.08123030053798 5.40462958375825 6.45835482756696 5.96091508978832 4.99343659608505 5.82429413915242 6.08498406628298 6.12056851803312 6.17819363257851 5.63965914071439 6.31715924403635 6.20838315753956 7.03311961082458 5.84804060550649 5.37325073172936 6.35131746453076 2.59979625578436 6.7503951395218 5.50035941480492 5.60741932240816 6.58750245095229 5.88334668992943 6.89216951335735 5.4939052239686 5.82196406088166 6.39645899713624 5.8471497567061 6.01077055109458 5.52264134233636 5.00173496876069 6.90896244473692 6.49316217531645 7.0830341892189 4.9871806831458 5.62783601654587 6.89243535602272 6.8461440031273 6.63560162878053 6.26753769241469 5.70120556121574 6.62913490704211 6.31392546753599 6.50399719511498 5.34652112337776 5.44766603715616 6.87293985367571 6.05626694386269 6.9381164080683 6.05580487962566 5.81639716927805 6.38702557234518 5.80254206381505 6.9990730530872 6.04439025090817 5.90575983385417 7.06916684638574 6.32251223246902 5.929683149519 6.11486122264852 5.88477077871193 6.07609490886954 4.64032789645402 5.61088024143791 4.71350419033917 5.22834232526805 7.11820240219721 6.71917418799006 7.08710328590217 6.07067562220098 5.82758238674107 7.0224947806438 6.61541909030163 6.94819383288112 6.17280601049712 6.11472174571837 6.50924352275901 6.33907794899788 7.17952675759495 6.46651714601826 5.33342326803375 6.63616989767507 6.43336366021745 7.17263693109689 6.13105785040076 4.81176026535642 6.1104361957895
Manes.01G202100.v6.1 4.96511062220955 4.87749585337859 6.70452243220262 6.50094373603775 5.55306213409229 5.52069990455767 5.16694132540813 6.81214462305181 5.95410072378413 6.68808447836005 6.12837651687378 5.37787003555378 6.64842225296758 6.15516308938779 5.15685066871865 6.45984004894191 6.64239336161975 6.4495519302998 5.81416564074723 4.71530009844949 5.36630223880963 6.4426778854789 6.89717703144455 6.2102683367871 5.8075002058866 5.66380974727979 5.93319073078458 6.25494163212434 5.66021499988367 6.1174633279281 5.3893385597636 6.82336436748132 6.85601702623859 6.77068066843657 5.59258806528801 5.8412876003835 5.84929007414526 6.81177993050651 5.39599696211709 6.71503655657369 6.01762053728717 6.63701534045272 6.93775734347289 5.26051157546446 5.46311794560064 6.26240726246008 6.73631920474417 6.85376044230523 5.54243918697651 5.74845430195008 5.61815310206094 5.56329837650602 6.63384633306614 6.28102132786875 6.00886956386488 6.12300114893836 6.44171627587931 6.29813767947624 5.78219141368792 5.37080033013876 4.6255889891518 5.65657426638338 5.66369754985911 6.32364397525139 4.95107348026378 4.81613460543653 6.08304124951839 6.78367822847335 6.37238376648618 6.62854785767701 5.77920007535898 6.60031960744379 5.44632095506694 5.8166066397783 6.68532535067205 6.3301801278058 6.45292999901415 6.2564912801678 5.46122295837605 5.44097146698429 6.2959930833362 6.45015388326361 6.30496793813712 6.5429198676581 6.02892323480331 6.09441887213399 5.2180928028765 6.08052935038348 5.97962787237952 6.14066455689266 5.27435368116796 6.5571359542435 6.96045269420519 6.28469347832393 2.59979625578436 5.66529732130853 6.1884276069871 6.83458501657246 7.25590971772727 6.80297982251537 6.29461695295673 6.84057365964971 6.59183829279715 7.11784501030273 5.89057866898297 5.64606207060257 7.04001280375392 6.3407443616053 6.08986656894562 5.84545744342094 6.21971373845725 6.12839878357793 6.1280893797965 5.67679841571179 7.02921040017765 5.84800711921259 5.60728307446387 6.51144638481041 7.26275503620098 6.98848469945477 7.54780144668276 6.87128042367197 7.37517829976335 5.28904716822081 6.23972276406454 7.8253273851152 5.29206423248134 6.17151034492622 5.59481164135613 5.75626266276436 7.26393141336553 6.173206255577 6.39409165834418 6.77687404951163 7.51027385415088 6.55202808573782 5.85609033760363 5.8222841595189 6.56179916172274 6.54529925833885 6.67760610526108 5.80385657637084 6.15318128919999 7.61170350561016 5.74437146399678 5.65131962364161 6.35903397734455 7.05108632933411 7.22184174416962 6.75329802676817 6.35447775792057 6.36951934538318 6.13812216708468 7.09206382336123 6.49200832114414 7.13193371380495 7.11263075214393 6.2565320042413 6.72794394060071 6.48218666136343 5.93852716931754 5.90721724107684 6.74339926130843 7.37314369200291 6.13857333830171 7.09862556256809 6.04012859869705 6.4904662674573 6.92228915010659 5.97601529176346 6.56931930023205 6.13110361324253 5.56268975746003 7.10588198624232 6.52479622662959 6.3819130888902 5.91587194931895 6.8954602017692 6.6671966991435 2.59979625578436 6.25463507898685 6.84244194714374 6.53511182289651 6.47826941616148 6.12374000609914 6.75603858065969 5.81426507158753 6.19654153811198 6.80488800474987 6.30287281295614 4.92119286974376 7.0005457190128 4.98878158761952 6.16539527780356 6.946015772009 7.22649669893393 6.10686164031524 4.97625927518158 7.21022806412396 7.19279270163322 6.15903530411441 6.35593618701114 6.05749624611946 6.63701824968605 7.08583157602855 5.52864326994927 6.14383034307017 6.17777830712114 6.00810047565607 7.72191949609281 5.80697668319623 5.72677983925078 6.32133522333008 6.64310079163701 7.39379832128965 6.87317768160991 7.66302631100458 5.60602883193299 6.60127950176366 7.43191536040625 7.36748385941171 6.26062431570365 5.0875078214305 6.17350250861975 7.71900308369406 7.35315061011063 5.3297934882194 6.59411776854039 7.40361499501239 7.70906967763909 6.55815206686795 7.71069616975492 5.69323881467575 6.90750382661184 6.52853675552452 6.50505096984109 5.55795126781827 7.28661370483735 6.75828115046044 7.41572906406741 6.64562683807882 6.36691058543037 7.51879057197668 6.84930386175879 7.55488095538202 6.82996899288543 6.21570600610135 6.52775561306016 6.98496186422314 7.01802645692467 6.31249018580283 6.36967914327262 6.84270840079523 6.61721621840561 6.78481269499324 7.95853148981371 5.07827029939679 6.10283208080674 7.22574563172151 6.87863553520385 6.61261898165367 6.33524905957558 5.90066389128605 6.74116334434379 6.81095889408107 6.38548772626799 6.84284804754601 6.83051953272691 7.57995377476639 7.29136359026083 6.60194496477873 6.13989261210544 6.75149531316643 7.29834681927756 6.72011728988004 6.06135547939387 6.41202926095506 2.59979625578436 5.67945566764647 6.31308277609256 6.75348376628966 5.37842358202042 6.17721382936662 6.71947856385131 7.83845537669578 6.88982235786806 6.12979681315835 5.83246154073467 7.96865381096836 6.49367136979325 6.81085424289086 6.13893486427536 5.61000566318891 6.06887598835037 6.5885151509889 6.5430887488102 6.2016841304277 6.27174220330112 7.12589374541015 6.92822986697468 6.8796284267292 7.43863555697734 6.45404891577085 7.41548151288517 6.83926623623577 7.82364660339323 7.33313253385644 6.61523534901878 6.4736207764365 7.04602395630485 7.71103310836116 5.95759020776809 7.06455151360015 8.2697424287908 6.97151010367269 7.43479453830946 6.79413935020984 5.60221452529057 7.74410654770697 5.98443702287566 7.044162601119 5.85513464832038 7.60672048995043 7.14242734860031 7.11854197481143 7.02451317700409 6.66642333949799 7.25817834157616 7.66853990058572 6.98312012060328 7.69789125973443 6.16293169749037 6.28297791613009 7.29092905844285 7.13273331910271 7.33129030169156 6.66635403800899 6.66827896987872 5.5067830186343 6.02734748501561 6.80067231309445 6.9932602575601 7.22753568215343 6.60058662933816 6.18321697291455 7.24723089120278 6.02666151143095 7.2404534226046 5.96645244626373 6.46495954824818 7.06086550096549 6.364509250113 6.59454985480579 6.30808148202425 6.06101146611271 7.30806407106991 5.51823138421788 6.39380551731803 6.88383956740134 8.33496858333771 7.59053477395689 6.4955652018375 5.90422018072879 6.45817518143877 6.85893762873411 7.53319640599346 6.73283695519964 6.4132345649075 6.38031327134243 7.03836575416103 7.63873239199404 6.6770503700364 6.62110808982616 6.33924772299899 7.04485535394893 6.27578173243891 7.32681223275595 6.84990689088529 6.62916583170736 7.1029792414078 6.65908451894576 7.12281199340644 6.12165225217859 5.68542713218686 6.5411822033919 6.96416148639274 6.83043219668492 6.08753275377733 7.17778757520269 6.26436037615783 6.77443708610704 7.24525517345094 6.44012366413321 5.98784590099395 6.688838283908 7.11355049853207 6.78181450193349 6.68520546308029 7.00409313309908 6.59199567685892 6.43374620471036 7.41938801595054 6.44624756143601 6.53737735959885 7.17009790069841 6.81380703213482 7.32476051479331 6.1469434083588 6.07050159530215 6.89653936579076 6.41004615153546 7.42974041413211 6.01878370180998 6.27969446756622 5.82138217504371 6.28497863769482 7.0238089655573 6.33515673391638 7.16312105542076 7.12237613558247 6.91338086204028 7.38112945961779 6.05321295537967 7.13446779776922 6.77034868422882 7.81924173530343 7.31865772740097 7.9105566527737 6.53304595184043 7.42174999935097 6.6000968388406 7.4531255515258 6.54911668895049 6.53813529700944 7.16330793565067 6.73815847838644 6.9103155102675 5.85854007124862 6.15293136739967 7.54104348856956 7.28071296698061 6.52067521170265 5.88932970795149 6.67524756222301 7.77393936082918 6.39456500815553 6.9020100236562 6.23488151490543 5.66898066517042 6.19960106412327 6.31933324604024 7.32780981721372 5.41074668119109 6.48001749838806 6.66557081465821 7.00790964100539 7.02980240045642 7.01616832084258 6.0112065663066 7.84189378791086 6.57449228528572 7.45693247469156 6.6926837465557 5.99649327191506 7.2198831792122 6.73007543811819 7.27892271927567 6.00752579429867 7.1988244285615 6.61225142765201 6.49344397166708 6.56720440162043 6.79231196654296 6.70285030110278 5.14149961347253 6.37130439386914 6.50168172960347 5.49349805619265 6.79310131039246 7.609733998515 6.66729308187056 6.80049470258869 6.31611237166518 6.07068120907822 5.9300970849684 6.19772898413756 6.3811581025713 6.63612009720144 6.13726479597257 6.06794054767952 8.07442189611575 6.99375991992508 7.22009944121345 6.28327797591085 6.10118197902986 6.96146405793053 5.95080498732457 7.44657975597877 6.86176146587825 4.80044434393468 5.84410192452053 5.50506236816341 5.88909765292729 7.00793703514729 5.25456856850287 5.83510566705534 5.16065442316318 6.85168499217741 5.23106079901116 5.6472539027282 6.51373655668555 5.30450844483269 6.93296038795175 5.61659380974505 6.27824690195493 6.49352683573392 5.91479352829533 7.42635553085483 6.32664776073281 6.40096110245455 7.01579914244187 6.73490272470645 7.57367793607006 6.03127394080476 7.02201500547813 6.84119099507167 6.13769045093748 6.84505791794132 6.11102243745733 6.60007406789112 6.88755439208389 6.7692359391823 7.27760974886912 6.42430715623703 6.83618956844714 5.75276077283382 7.05672533314087 8.26576638114554 5.96949093398724 6.31013650169432 6.32884602738266 7.17927305734115 7.03043017188303 6.87625107624801 6.41799548692074 7.14465100416224 6.63628777251624 6.86422858935403 5.93237765250745 5.97433664583738 7.02889591180095 7.02197542198147 7.22773480429909 6.79676946144574 4.7753879155011 4.8926817569489 5.58529242261655 6.29337202438067 5.82575435983564 5.71277092792651 7.287135703781 7.16865262965628 7.1172191334878 6.01609792899707 5.18377849116155 6.16456156924396 6.70774282244031 6.8695182870148 6.39993858955722 6.77387036568037 6.41570056024922 5.69255413014211 6.75554767009865 6.88238710203458 5.61659350142145 5.83896272749628 6.20658400049294 5.72785651276696 5.97611781429461 6.68307987497829 4.95559975804281 6.14322217195335 5.98165213976973 5.42465679084043 5.84780892090932 7.15416078317 5.60078804248834 5.98161261471899 6.31844543873476 6.99272005860873 5.52591641944579 5.89560222532094 5.91352381503847 6.40766176732825 5.52232004829988 5.74535796617844 5.67840999259527 6.9015838996719 6.53747726020159 5.8578521933368 5.74102024531364 6.30889677436673 6.01468740046593 6.71880507581971 5.97158999824983 5.44531987412728 6.08873443780287 7.3191159079796 6.43107177020442 5.85121010211969 5.68614066894273 6.58861019077806 6.51632066823265 6.63808375047847 6.49120302868208 5.50039970271286 6.78745545327191 5.45667075841334 6.21571324396411 6.1173163220707 5.52981872397868 7.33936145595659 7.2018295886836 7.43302701862936 6.5079719946535 6.43347148376357 5.1763053545925 6.8576167369062 5.25950618779335 5.17365271169814 5.72440515974775 7.0663656465665 7.29490866079756 6.14160916965156 6.21674686434991 6.46132780810715 6.83159271537088 4.9812605270716 6.03754579994022 6.22654137311414 6.88886701124142 6.74973278556385 6.78257352569869 5.9351068783642 6.35604730375259 5.96239778999078 5.51622764042679 5.74633292135303 5.86098184320811 5.87863432947599 5.31435969230948 6.81368008267244 6.43203564318636 6.43282449652194 6.12736738454573 5.27541469028703 5.76531239474451 2.59979625578436 5.81819703819617 5.81486000299573 5.64714608720813 6.89156482676107 7.4944810445466 6.01866702505319 6.62433081192285 6.87000055479783 5.8297402941138 6.68042747140498 6.05224811367875 6.55912025821179 5.42097462952877 6.14848932655433 5.84309973703376 5.85396895971975 6.62613571941574 5.89141903607794 6.01035316637323 7.68766249644596 6.95205902236801 7.14797679772443 6.21414772327172 6.2100577626037 5.58692761004976 6.41302016729822 6.905999025501 5.58199503896976 5.37325073172936 6.30778869136741 6.23808933028928 6.69323139934951 6.314152850383 7.2527921896931 5.3448796809337 6.91232388351497 7.22190383035002 6.58099576223043 6.00728738798397 5.50216367358141 5.80699727856666 5.92879426149891 7.02933184377088 8.03476499018032 6.46752775449047 6.38709730453161 6.49509046126884 6.28647665094041 6.59590510366016 6.15464356738696 6.14163940308676 7.30202168544137 6.67803890781127 4.96593006366991 6.90957139838056 7.48204099770136 6.6867617089409 6.46208095643435 5.93107930018709 5.24610330164727 6.82386868607413 7.36786565596721 5.86402989301862 6.30339728771349 5.58792098587616 6.21656924109895 5.1726818085254 6.61373384044515 7.30983275805928 7.29396982636844 6.7481489141945 7.56534740810977 5.51042824152206 7.61464848812356 6.05772180546968 6.39700193422018 5.61088024143791 6.66872922495862 5.79774300395768 6.78786466175472 6.97599375579322 6.73837428730269 5.81242458058964 6.5036952346867 6.94139855045367 6.75047865893074 6.10848031772155 4.77004642451154 6.11472174571837 6.39070835073806 6.41826229678386 6.77760117776002 5.23279872230432 5.33342326803375 6.26312044082153 7.48537971866264 5.8537246184904 7.24123542181466 5.28403670686818 5.66758488609304
Manes.01G202200.v6.1 4.32109525662576 5.70503563487551 4.41158910909716 5.30919181009519 5.7299888948415 4.60059294719446 4.91723006115201 5.07217746639781 4.57268950638948 4.79517645019405 4.10500416741509 5.05264370876939 4.93990842682385 5.01313701025272 5.29577448132135 4.87075880258669 5.0464768248812 5.05673170833259 5.62606087877521 4.98594844807114 5.28443967054753 5.4748588447467 4.6318334491644 5.77930944416778 4.62076329833568 4.56502497411523 5.60853191953403 5.84706656974216 5.2192766897157 4.98261801702587 4.61867066661869 5.13897528352034 4.32268693423703 5.61703393108441 4.96101690648386 3.95248016206554 4.94075528579631 4.95651834574369 4.82090317222997 5.61609015620979 4.47931706141625 5.57068099703178 4.87445463241097 5.61443049187061 4.90472248966492 4.47332253776202 4.98438003797738 5.60647395062301 5.51574257726655 5.33295205340289 4.70718322489724 5.32502046665918 4.51002705003182 5.69925040473045 4.90592149178267 4.52194924810261 5.55508020594907 4.57489800060481 5.06329469792218 5.02345000698491 4.6255889891518 5.63172165257368 4.81765702982859 6.83854735850463 4.85984634985312 4.66831601009732 4.95155832260573 5.12476906581649 5.58927250793792 5.06486444972213 4.14140926066055 5.25926273635144 5.35743804225043 2.59979625578436 4.35439551718836 4.78876379136237 5.2402170030393 5.22156976858325 5.36270135259335 5.27587782316412 4.67563978234044 5.35072185670866 5.15021823043096 5.68359731975234 4.26018185025389 3.95893596499787 5.26556712292432 5.34020199829955 5.48602924781875 5.52467105640234 4.75654633841196 4.96983536575947 4.99152185053187 5.358614257121 2.59979625578436 5.45673849785762 4.01597134261 5.21359055948293 3.85652012136787 5.21284262246023 4.45458971235899 4.45063477986658 5.18179094869016 4.24180578980739 2.59979625578436 5.01361348678407 3.62915824399066 5.17806680210046 5.53831639710138 5.61981656845356 4.30547972284451 4.04294978892074 5.22244815595589 4.31245819589986 6.50626143573854 5.35993996502078 4.34194775590009 4.8628076971288 4.9288646674275 4.96095197141075 4.93272765836783 4.97712603837801 5.48876602091107 5.54212822132029 5.48944874514333 5.24842265351083 4.45806587295971 5.72406380414482 6.12277195073596 5.57737367612962 5.82386597308065 3.9875246848918 5.15288083590651 4.71216844688615 6.28682201633368 5.39827497454332 4.90433684159306 5.12906871849378 5.24588669440295 5.42016615777155 5.9620710846464 3.91839086569972 5.1249711462637 4.46689874852308 6.07257125381535 4.95862099261495 4.69655971859307 5.29442127250082 4.80216742895563 5.63881424190592 5.09151756381241 4.61033226091907 5.1913157514126 4.75378785238388 5.971092801738 5.92241238928773 4.06805322863222 4.52008162870961 4.97858859527371 5.29102892785971 4.66228601769519 4.44987617595313 5.18716645047581 4.53584095163051 5.344998807521 5.16266134349528 5.21608138159637 5.55857149518346 2.59979625578436 5.21811026774959 5.3558199847208 4.53971747184755 4.84836965333982 4.44807592573455 5.92583592613192 5.08262561825843 4.84277110039001 5.40393099684278 5.18545856446421 7.3090586589855 4.97953338335576 4.87153781721121 5.41229480872299 5.07959797421676 5.37830211327926 5.20410423056313 4.7530005444262 5.71065884339338 5.06358643157275 5.72235266046776 5.49369295993611 4.35266630450862 5.2016975063157 5.27339042418415 4.27217055541887 5.16067683060188 5.33017436545569 5.01635219069433 5.11034619392357 5.07048564693747 4.51910261048366 4.84781036807688 4.44796361201042 5.30263383014656 4.1635894685661 5.3724898284194 5.19911869990472 5.29418779315513 5.4692037455564 4.78748579494342 4.90579194770543 4.76706771889353 4.9888905982711 5.2852485155283 5.56854382497297 5.56399729619286 5.68169829284267 4.54061048392527 5.01452256136101 5.45142031479914 4.95586597078112 5.32309993886331 5.91130865814043 5.21637924466834 5.2999711570419 5.10654259929945 2.59979625578436 4.6996641414451 5.41775509638884 4.75609796646883 5.03824160014503 5.79069220791916 5.07099380204519 5.53834927500261 5.13268489380391 5.44012434800071 5.32884599066737 4.21473191618288 5.25286678900864 4.74502704957462 4.992487559197 5.34242845075068 4.51455370411932 5.69728961479478 5.93877435316466 5.96625616169587 6.21570600610135 4.24931690591764 6.02215736628074 5.4121905961765 6.0774271062181 5.39306020231958 4.0705489002415 5.18146284572153 5.43471844197653 5.41712486975398 5.07827029939679 4.64010075843346 5.50932780906421 5.37945619535374 6.38269487191165 5.87674361712637 4.7849015333886 5.77842235331955 5.78906343505578 5.63485601374741 6.09840437303804 4.15672155169245 4.8779459989121 4.88115666102235 5.25152205245808 5.60673428897841 4.87581844245008 5.32736679142937 4.63545867779774 5.62937454123438 5.5969316167785 2.59979625578436 4.25161846552987 4.786857481659 5.01174413806881 5.31733144981993 4.99334022522498 5.6481806085277 5.15505611738613 5.58534055820538 5.80399694917363 4.57813860697468 4.98667945445974 4.93972841711316 5.07422389788049 4.65683092372335 5.06646270937503 5.64886379754937 4.81852577176206 5.31746085867448 6.15731617029125 5.64954165517039 5.14697052697192 5.31439322726201 5.16517103855243 5.38349607642588 5.29182245627128 5.18912451886101 4.89396615263415 4.70725935774273 5.40377484911698 5.02535136645158 4.8726184883958 4.96073700863453 4.92934685554278 5.75665180339322 5.71762498497344 5.17693056171302 4.87808098791347 4.81606829046079 4.75244253613716 4.8246547429129 4.00790902779624 4.9105482813054 4.00996550861113 5.7690473622172 5.35396799249585 5.40745916724989 5.21972600447012 5.79481113053196 6.13031301053045 5.42219660402583 4.54791539867778 5.3084910087204 5.72703085279546 5.1627244093492 2.59979625578436 4.8384954585551 4.77617369385861 5.60452236179865 4.77010771171421 4.9155322495772 5.3305677802461 4.98711500372901 5.2824057489796 2.59979625578436 4.47085516108398 4.99523479797265 5.1821485459024 4.86439111874292 4.77901790363437 5.13150853874991 5.25624997046361 5.31976681061145 4.70507215152678 5.08216430210679 5.20820443172699 5.17698487642854 4.8879347268948 4.52561882532054 4.81090019525244 5.00914571044636 5.13729820327873 3.69248111277223 4.39734045192894 5.73368270491025 5.65994914220903 4.38930520854332 5.92864363702882 5.85976640829793 4.48582666147482 5.38838986497102 4.48683901945285 5.01398329241283 5.21063072827458 4.99995845292936 5.13787631260701 5.21412710658756 4.60595126627464 6.21379714497565 4.7402529897754 5.16489761905726 5.30595462617543 4.73476852535415 5.56198412747194 4.64209910013155 5.55281231173888 4.9892839595558 5.25920448629875 5.49195319260444 5.27810732255236 5.22356629521018 4.97523376973911 4.10765451890579 5.66725864308547 2.59979625578436 5.61287634007565 4.03287503074016 5.35026832137791 5.8462416881157 5.53525262563617 5.24556976313846 5.31479017318281 5.14889710384552 5.60715950506966 5.60707404757566 5.20025839043488 4.33172291751663 5.62668970508266 5.20755020279274 5.08982709406433 5.15316039154153 5.22362227489548 4.44494912589707 5.0145516921491 4.10374385842206 4.96003727418031 4.92469958348371 4.02767706067778 5.1651226816196 5.13021827207234 4.89979979504615 4.73051259097806 4.8518837018724 5.89798016590208 5.12456869122929 5.37474800473272 5.07622550731029 5.24309079804494 5.81693563468455 5.56056211144678 5.88407960754861 6.15387425220747 5.60123281701661 5.19782364236871 5.16439826872673 5.24887303995644 5.53274317337693 4.74539716545179 4.9209428513815 4.82985638211964 5.23289472717528 5.67537774890538 4.79922321739545 5.15044619456031 4.80596115008333 5.845943372591 4.52356964847212 5.11018920827839 4.98808030900295 4.72847712096837 5.16693357204516 7.08664636256007 5.41036711559914 4.6881558471924 4.69159383508199 5.52612783838005 4.22565274854529 4.21859487092253 5.11917296207917 5.11549044605622 5.01882609389454 4.86621392480496 4.73205170788311 4.80009960969025 4.50030546295362 5.71477825283022 5.04394174979929 5.15247382944506 4.84145466895585 4.94313683156339 4.6207038858183 4.7995170549181 5.8559213652401 4.1235312108921 4.90737079042451 4.77936231518738 5.07713163057414 5.17875511645759 4.72103519680551 5.27205168965305 5.1867515694713 5.55300174068918 4.45736190919334 4.41003778231333 5.3321159832687 4.73887652251078 6.07068120907822 5.02209241847893 4.73821627230521 2.59979625578436 5.47527204507187 4.84482529626464 5.29776411160662 4.47951121735229 5.58326552903892 4.99756266057947 5.96992647473325 5.3602481479191 4.55138667890129 4.57677745591568 4.39467917663363 5.13102936486067 4.54507982488406 6.0670654185075 6.48630999667434 5.50924021467653 5.82687471428581 5.34662509415962 4.97848815819414 5.16065442316318 4.89785756854126 5.34218514764255 5.08585441089883 4.16008812385646 5.5530798941993 4.1617380484245 4.22708239241434 4.15101044139279 4.81979493183129 5.34432808768548 5.22770035857399 5.53007248720465 4.89744325363977 5.35662362118333 5.74772666725807 4.89005404203688 5.49477513827181 5.32416910598247 5.41851845083092 5.03489662312312 4.98153723500313 5.83815575891467 5.4077996348938 4.21403476247561 5.02282265868811 5.42994815370581 5.39793371449766 5.27953640566506 4.39183815085706 5.30353931980371 4.22065771998121 4.93065241664023 4.87946895761204 4.62100309062915 5.166294245806 4.50025697803988 5.49466609084305 4.8367503727912 4.54963449376279 4.85972325403489 4.78686439319127 5.34628858744136 5.36370563646047 5.1217606159659 5.17552324425227 4.23222152004816 5.58766868358711 4.20417787148903 3.48457547318 4.9098093246488 4.82531587197762 5.82575435983564 4.95969452122999 3.94694545506219 5.37529035631893 4.6516145279204 5.49830732541083 5.21290162846233 4.994720995105 4.6137118740515 5.34308492435984 4.70998375470547 5.65685522152208 5.23680592595026 3.8732461473292 4.74399541057762 4.18718929690631 5.86280119123995 4.56337815193659 4.58027377672732 5.34566672721358 4.4908997407806 5.07825531006054 5.10842440499529 4.72276291837017 5.37930023313522 5.24867461796419 5.37405605848601 5.01076241144309 4.07222534843677 4.80882801883897 4.69951179470316 5.21540670520647 4.97961921365209 4.45148142388119 5.50401503367217 5.35176795573465 5.56424003432739 5.02866098138755 3.83708043217504 5.20658123861782 5.11266922730187 5.22868408259388 4.33199697286134 5.03637985248684 5.36100288489277 4.68019352454813 5.35314573648259 4.33097638437101 4.29779880787725 5.75281243730891 4.58112602230414 5.43589816331095 5.09465153705983 5.03254378800418 4.90617423901519 4.79512871454804 5.72388555288239 5.0733640156105 3.93866419911265 2.59979625578436 5.23829719971503 5.76239993713154 5.12289290565208 5.14093493092567 5.1822652209339 5.6236430001106 4.59682331837994 5.44197618807078 5.75972120687317 5.21631662540804 4.5630059322309 4.60634605884292 6.20533532725241 3.95201576043433 5.78472050430664 4.82141278303973 5.89214072213586 5.35547279079301 6.70856449377192 5.66355554998841 6.03754579994022 5.79833443549663 5.21281362744638 4.33773428159574 5.24662973271897 5.20379777731882 5.75728488107215 5.12264440022183 3.91060498180189 5.76099874708097 5.50971582752274 5.66813901882745 4.95185978795537 4.60202032608524 5.28892236644807 4.8956933559896 5.32191967266709 4.24434165029672 5.17281845557751 6.50185653103526 5.00599340849855 5.87578473010289 4.90013798239559 5.8632692446487 4.20006188451688 5.18503027476481 4.78459327750404 5.7143130308863 4.81307193274341 5.15000248203471 5.73696334531433 5.05360927603003 4.82142510769126 4.96079839691893 4.19196901603003 5.0149349071867 3.95092775944155 5.35596323780364 5.08816261284104 4.42722006650871 5.42939294023203 5.48521979067723 5.80556814482652 5.39313579224918 5.07576125718661 5.23872947033017 4.53172016949259 5.0336341437177 2.59979625578436 4.79111838641796 2.59979625578436 4.99153067690934 5.50035941480492 5.170958757447 4.97369055479796 5.70479309333763 4.77090220913066 5.94883068158635 5.39064697527276 4.44445085305624 5.4094047139867 4.38925683165629 5.12912689655209 6.01859726763003 5.88953153026076 5.16219555150849 5.4147026047959 3.76185652348974 5.01035729891254 4.8261813326352 4.79506330818208 4.13294374616804 5.51532089992591 5.17756811031741 4.53896932102188 5.32098785513076 4.91576226557354 4.37170956636546 5.34791355823935 4.64050583400074 6.05626694386269 4.77627240375126 5.84334052077553 5.49079263175275 4.66510889959329 4.55722629693685 5.4507682930712 5.54592588227633 5.95753483494494 4.29824386362395 5.85218491986174 5.55457850329452 6.59252784107691 5.44635932413429 4.74651325516781 5.85256245147505 2.59979625578436 5.60286684412366 5.52967780279107 3.94602480720895 5.6830497419755 5.33393428363026 5.08536463560457 5.51030966764619 4.55846220690868 5.41426132005201 4.9903027852665 5.27379408418707 4.75037316753336 4.72610734570707 5.54057671174711 4.69215209947991 6.77714628981952 5.08118505363187 4.68552810362809 5.63740144198793 5.52613149957104 5.52384887703089 5.19578036188023 5.54403511282912
Manes.01G202300.v6.1 3.36893467607003 2.59979625578436 3.85652794678751 4.18887900541116 4.04800994685953 3.15536754223307 3.81949299908603 4.15893494855481 4.85171988138348 3.263295019147 3.23734708650533 3.67136317908934 4.16897957503693 2.59979625578436 4.34706556850732 3.1581819852139 4.35768491650944 4.58180910017937 4.96861339310017 3.89014654444277 3.93330581446344 4.36057313477778 4.57924701588582 4.95420982769064 3.79016148847098 2.59979625578436 3.82950817955246 3.45517244682011 4.41131441014984 3.95820998154749 3.76602521169168 3.8483672408052 4.24289168513582 4.99635522469958 3.36735576210244 3.16878379002956 4.57094358043854 3.64923550830888 3.54273597101275 3.9132953724768 4.70559864717939 4.35085294950885 4.76461258724125 6.47628907843064 3.6225462550542 3.20086796870012 3.88917722339797 4.11155110495989 4.05595995176715 4.65614277976056 4.66142168899995 4.66900684311993 4.33030496627757 5.27109351407422 4.83015099705972 2.59979625578436 4.00329824664366 3.61347262458146 4.8853731131591 3.98470369819395 3.88167187948534 4.06320435278893 3.9027022233922 2.59979625578436 3.55012442582142 3.36272545837779 3.71564452659676 3.76083040956131 4.74105906629924 3.14104836382465 3.20611898545288 4.25217976082982 3.35537191096595 2.59979625578436 4.35439551718836 3.56363431401342 4.79474888745911 4.24065357703529 4.44874851154745 4.07320987282206 3.19937689101105 4.63486588104634 3.17512532819144 5.33759817738705 3.59250871737335 3.22543616017794 3.85105948740097 4.00628018931024 4.61756435523648 4.24835486954107 4.3452742057186 4.68740121486439 4.70923245008551 5.02694193153011 2.59979625578436 4.75928685173913 3.00717831127145 3.89168266438333 4.28472162644247 4.51944323067606 4.5472611355506 4.14226299040632 4.39672849839037 4.58725340411194 2.59979625578436 5.18501017976578 3.88656439866024 4.0233273788556 3.60369213990576 4.2670741884763 4.11398182628384 3.16467000805317 4.20704210651912 2.59979625578436 6.50626143573854 4.75706016940606 3.64486528963022 4.24311995113987 4.66279785571356 4.4995448624184 3.85737758273142 4.29789777051593 4.93760578536436 4.36644438141618 4.88859372689372 4.62665929973436 5.0917252445169 5.33362051901145 4.38748088629711 5.01299853735094 4.01359721726879 3.9875246848918 4.11209030062696 4.82954902056878 5.69618591814306 4.85709757349905 3.8399998178964 4.64426256956373 4.58420441954195 4.87951477833338 3.51812105738734 4.40921261215509 4.56939882112423 4.4271277685143 4.38603892073925 2.59979625578436 4.80399080689754 4.58569361631019 4.8716593879854 6.75329802676817 4.49299909182598 4.61033226091907 4.41225269808406 4.11947148752106 5.43955125255315 4.38143029808954 3.77826387501707 3.78424561610176 4.17399407644423 5.03360693545318 4.53842372640701 4.92183962772505 4.69462353043643 4.98240364551563 5.19976178096696 3.73994329725823 3.78663384676346 4.91275830355912 2.59979625578436 4.61058160745126 4.4126061461748 3.51860111759208 4.50803631787242 4.80151313206529 3.47017978033751 4.49521683666833 4.79237329793659 4.62169234031523 5.2954372957579 2.59979625578436 3.50239511963957 4.23238054149361 5.09909465786343 5.59283804672656 5.37830211327926 4.62951183180428 4.22817021869962 4.20470827654308 3.36040777907706 4.86103172678541 3.57423272988652 4.93410344114234 4.32731820256017 4.27776866776854 4.50038877624024 5.18061968558627 3.94485626633969 3.77831734439766 4.35813568019582 5.31438852915743 5.66713879665375 4.35571363284792 3.16689536194367 4.25012848163437 3.61677307627576 5.16473198778853 4.72784365590499 4.3842826889467 4.436165552977 4.78748579494342 4.90579194770543 4.62892885745159 4.41186666836158 4.4093184060209 4.39446549669453 4.12112546316912 4.25308974748042 3.97520418003889 2.59979625578436 4.79901244033489 4.68761860360861 3.98523502085316 4.11709928690952 4.32008708021488 5.19785488567878 4.88746056934803 4.31843382324052 4.3587495466826 4.72669514704258 4.98250881171591 4.8802985842364 4.55268586251302 3.94304008124423 3.2879594338573 5.20349553657142 4.81363216801497 4.33402185873102 3.43823763246653 4.29155287755991 5.05876806240632 4.33024326118047 4.09210679568761 4.51455370411932 3.97856062878914 4.27393989488006 4.78157264737351 4.39108058653337 4.33900063062576 3.93597786339893 4.7220511622245 4.42151923913234 3.97281132513551 3.58557919338385 3.65682633054295 3.99137214596964 3.9274285819072 5.07827029939679 3.42553268245098 3.90002655142931 4.72333998980526 4.64420548228199 4.10991350117216 3.19556340470997 3.76378988163664 4.40456782738838 3.72918927219567 4.14787459964064 3.17356662868593 3.76993209506102 4.17450068315943 5.35858122073822 3.95429187897232 3.79473822698295 4.49530997324486 3.80993039160671 3.81992345652015 3.49834410633833 2.59979625578436 4.25161846552987 4.15976610696224 4.52347918480324 5.28573903024446 4.80178057883456 4.24500758352783 4.6667671559482 4.26643009877582 5.74156654629602 4.89686191544669 3.89059840223539 5.12036827553573 4.72781320183809 5.31041846492999 5.10752768566148 4.29948936547535 3.50842549389157 4.87916642060027 6.58275768817784 4.21852941471326 3.87727191442339 5.01097748807207 5.24000767437712 5.52187194708292 4.05051050385255 3.79594636549562 4.68782954177222 4.49843194562584 5.37340850602685 3.85705474077245 2.59979625578436 3.90030720244625 4.64760846952603 5.65723344091825 4.17038132405083 4.59588481522593 5.10996224891689 5.16534488630477 5.10148014536106 4.98917372712665 4.34424842228874 5.48733449650069 4.78146558047637 5.5274671607775 4.07632567243283 4.80536961223017 4.58555148212713 5.25239464371361 5.14237946548565 3.4385730909892 3.90959303116827 4.30304237315679 4.42563555826861 5.00776228001702 2.59979625578436 3.87794310174846 3.88217079891568 4.98998809320921 5.42512991302873 4.02619953082338 5.12846213750873 4.28877916681286 4.43959763042227 5.97506399145309 4.28037106334047 2.59979625578436 4.32008369506927 4.37816207321273 5.63805073173465 3.72640000002685 4.37577599104304 4.54348535961976 4.97483715389124 5.17607013313503 4.82584900718451 4.24023921976887 4.67039841002996 4.74021136029495 4.48741398034958 4.82279925075785 5.05965620523227 3.69248111277223 4.59787858555561 5.34892499009598 4.87281720386877 3.77295398980866 4.37731657784813 4.84054756375183 5.50758614749654 4.830348930702 4.11702790825811 4.0329195555562 4.33811969164271 5.33349789295365 4.97782993804932 4.45964435927867 2.59979625578436 4.08524821707204 4.01274687960503 4.99715302222234 4.35753904021658 3.57674982719609 4.99941931025922 3.54296666098036 3.91132824973232 5.12720299471946 3.86853489763726 3.77701508256462 4.12571648205588 5.2851851102378 4.33816346458267 4.10765451890579 4.65734607208577 2.59979625578436 4.8335316077934 2.59979625578436 4.3332650023417 4.4569336025263 4.95240398197189 5.00754732975855 4.85096041734223 4.5478334376775 3.83928738503629 3.8007536215964 5.25654447849798 2.59979625578436 3.57093580047187 4.36983758403627 4.74758252348221 5.47513820849557 5.22362227489548 4.44494912589707 3.54002058805831 4.60726066612509 4.65517405256835 5.11476375779667 3.72294818891706 4.24250336522236 4.60919753914094 5.20391570703506 3.34726718077738 2.59979625578436 4.03750591102957 4.57051416416219 5.72871755681575 4.13780280452822 4.25603884785097 5.11858066793835 5.68949418533924 5.0146647307654 4.31111376589282 3.82574288094967 4.80003786700439 5.06304528192011 5.22312161068946 4.48026976972743 4.11307438609309 5.01379808151752 4.71246434225793 5.23289472717528 4.45556705332183 4.86865144995611 4.98600600090211 4.64117402383638 5.41032697185503 3.76287120541303 5.54084181782061 4.66486627316514 4.56793038002325 6.25554039024469 2.59979625578436 4.48950501400063 4.7997480644467 4.8033151771949 5.09678334464365 4.11532464408393 3.5181177796101 4.89935882369703 5.08009301395452 3.76598262200036 3.63664094407163 3.19755199553219 5.01367146175682 4.41406804873594 4.2602504023305 3.71267284781924 3.62936557031371 4.5309793305832 4.21197208491919 5.73742333858497 4.27858236044057 4.8193009800136 4.21915361101809 4.40541472262617 3.7474474502979 5.00852165908514 5.17875511645759 4.67930475708038 4.58717731461352 2.59979625578436 5.74343610551642 4.45736190919334 3.73493837918575 3.90848178259655 3.51441303477161 5.94909985049653 4.16685226062729 3.41604772664298 2.59979625578436 4.15048532608419 5.03238969886925 4.16091689689488 4.41427197300779 4.30585421360758 4.91058272984 5.10998482242063 4.8730815813575 3.62970343240219 4.38165808122808 3.90722036148961 5.08972058302645 5.36058193296505 4.90273180478721 4.39911599504966 3.93481781821329 4.11308864338442 4.89313064396601 4.00913108774672 3.91122640800038 4.270713979079 5.14137176035925 4.42478401527935 4.16008812385646 3.85139139287403 4.47316518579083 4.54857627572513 3.8853051968383 3.96073882320318 4.59263235271482 5.01499090558261 5.37387597100009 4.79831920791738 3.67724799383265 4.35613533911391 4.12150744358961 5.42421669745163 4.01457748751644 3.93343152360907 4.46437935804529 4.05329417846946 4.91063683694275 4.9393687978981 3.28720428082605 4.3669221623173 3.66545625792225 4.96632434037292 3.99734253545325 4.09154230320106 4.11050823596911 4.09118973369876 4.41101473448162 4.41397246034523 3.82719265264537 4.54406105628844 4.44343943182173 5.31405802615356 4.4106145584223 4.07666074946285 4.30352594416297 4.27799672230626 5.48482095179109 4.54755158678647 2.59979625578436 4.08773907697341 3.63151091231973 5.2402864333122 3.48815169625104 3.48457547318 4.5527398033429 5.19757594598584 5.69515751055753 4.12192686227689 2.59979625578436 4.21342780862446 3.87079135226859 5.26351697927437 4.7741887385482 3.69429283629582 3.7769285957467 4.2866257059333 4.46248781686641 5.68798474333576 4.36617589568498 3.1839706467237 2.59979625578436 3.88775040400341 5.22337583185065 3.63668053393566 4.32708618317185 4.23515348862007 4.06951797389946 4.62237165260186 4.95559975804281 4.31648287491186 4.64907951051417 4.26003731579793 4.69028008689005 3.98944698124089 2.59979625578436 4.09242803393205 3.96812888020784 4.37581940850558 4.02726056418837 4.36697317802278 4.4458186577528 4.6717556941788 6.21412836860856 4.55764876139452 3.83708043217504 4.1396949679635 3.85308277363896 5.60202307314027 3.68263909842841 4.24072801918229 3.86611458455853 5.19317413630917 4.46890143840814 3.56365075137554 3.48471841849718 4.88076607918977 3.8336428529929 5.51425796075854 4.51392783465009 3.6888404671252 4.23651531661607 4.41305689774844 5.51859100383493 3.53056413452946 4.05692426810568 2.59979625578436 4.40272371932416 5.36516286878706 5.28237818972718 3.96093225909824 4.55583090558644 4.27995227833278 5.38643655736877 5.87371087245434 3.97030664993167 5.21631662540804 3.41956127694051 3.70684774349347 2.59979625578436 3.71664159246952 4.5483017892043 4.40546711664691 5.29492015715611 3.65586713919034 4.87964051764886 4.78054849595098 4.40711821045092 4.15904493162123 3.95645175206502 4.24810324191143 4.16102859088473 4.44673350390791 5.42777878501242 4.1199758972853 3.4742952044758 5.00449538656694 4.56602573046029 6.56338612615032 3.29367264049087 4.34019960570895 5.13313202369283 4.76492591503276 5.44878232643981 4.43986550624374 4.17640684273032 2.59979625578436 3.79536033223022 5.87578473010289 4.30351045899605 4.64566728705136 3.64178627644869 4.24604537450409 4.6050017705169 5.66778949098667 2.59979625578436 3.71625096344658 4.13342887038149 4.39435430312181 4.46559348963787 4.49070783217893 3.18764437601324 4.27615978026587 4.20030551284152 5.87349774117392 3.85347255652778 4.90311196611099 4.77088123737724 4.97495975584582 5.29717356259004 5.33185589456665 3.82878776866292 4.212949641487 4.11716164630421 5.11075607002139 2.59979625578436 4.91697188260733 2.59979625578436 4.37693368311676 2.59979625578436 4.74268538912864 4.02325558256586 3.96217178148662 5.07221953227267 5.33115353776393 4.58660309123104 3.81162879428818 4.57660686134531 4.38925683165629 5.09360811746484 4.38516601556764 4.29555692797162 4.44153339838353 4.92133347759809 5.66757816394811 5.49015424955404 3.6723757901802 5.17723209555663 5.15027558794924 5.23003311768263 4.40156041935613 3.35379231418697 3.66422052447981 4.15113499666728 4.59338963296484 4.63960930096885 4.09791810019352 4.35604020110365 4.82641370298191 4.26571130807168 3.53538582533427 4.24853291030848 4.62630061377671 4.24175702933032 5.68159746836055 5.42906953491781 4.68744540686648 5.00055228320798 4.75325173139168 5.10867691195136 3.15164342911053 3.51813431289006 3.22145036302252 2.59979625578436 3.88894099533287 3.11287055727565 3.46923753091554 5.47383566555794 3.93199932383111 6.18406557419001 3.45824826314557 3.8356080573271 3.99252227860655 4.89805200281745 4.31525946771916 2.59979625578436 3.57226173833166 4.85956016612881 5.0530662468951 6.59103105883897 4.97305215518412 4.13325607039806 5.18912234357239 4.20180538883678 4.90393905241348 4.32573055871894 3.86017217038208
Manes.01G202400.v6.1 3.14683983215409 4.12294770149171 7.79113436393154 4.03424083610899 3.9190085836564 5.30033484345476 2.59979625578436 7.96446546669159 3.98248337933614 7.62379812950264 4.21471372100406 3.22781498317095 5.80075615830369 4.79959751807212 3.01339967241467 4.77243520395343 3.13614105965968 7.87407325950106 2.59979625578436 4.98594844807114 3.46069714102254 3.52016582779557 7.18871577053838 3.03555783025232 3.89694462323071 3.96240462963678 3.16295777007222 4.5693138666356 4.23901665491107 3.12942703094249 3.76602521169168 3.49600148751274 8.91479742212035 5.41558432026007 3.36735576210244 2.59979625578436 2.59979625578436 5.06032776414946 5.19416411713159 2.59979625578436 3.23201493111793 3.37212247467824 7.41688711293252 2.59979625578436 3.44051830746251 4.31353316897254 2.59979625578436 5.11905740716803 2.59979625578436 2.59979625578436 4.91463031372971 3.25791388366613 7.44913956734123 3.06059267461742 3.30273000440967 3.28257618553174 3.1130976494983 8.30734400096327 2.59979625578436 2.59979625578436 3.88167187948534 3.65578745514055 5.95793199442446 2.59979625578436 2.59979625578436 3.14237346324655 3.71564452659676 5.9114248397532 6.12869936160258 4.23284934402789 2.59979625578436 3.45913295495671 5.84331649679592 5.36305375509599 5.95817866039323 4.43686894341392 3.12344627707087 5.06435127563272 2.59979625578436 3.47446958302545 4.02090076533829 2.59979625578436 4.92862203270793 3.47624966748319 3.30853211464194 5.19361687053996 3.77455229068277 5.0364247326896 3.42980673317229 3.34481372870052 3.24973940342139 3.37075857297035 7.99085940401314 5.46179700188041 5.6713578930303 3.17011221737183 7.11745640682104 3.02061995747434 10.4516948493551 4.76191361031149 3.6528856630646 9.086397298222 3.81724682798477 11.4363248000007 6.74716729012774 3.48751956741113 9.48469786960851 3.73300469626328 3.60369213990576 3.12799011821841 3.88289879926788 6.41127140102127 3.76412467045523 6.78762830742751 7.71361259554064 7.61760984559472 5.33212554798042 4.11215830973098 9.60028721821051 4.4995448624184 4.3296289308888 5.97471393291143 3.88210113042848 5.67447449266832 6.32201867823139 4.02307215160948 4.04275430652555 3.46370293381128 6.32761682015653 4.3942609594656 4.11772764401266 3.9875246848918 3.32469701506341 6.28238623369707 4.23550654235681 3.62601013591596 4.90433684159306 3.75524493251314 8.25697977222515 6.5596231134852 3.65453234745754 9.49969390386712 3.25041757009826 11.5902199118477 3.70924260071793 6.28297841806228 2.59979625578436 3.50034930713511 11.3495760465605 4.9128248976036 3.8700181854824 8.10999589549867 4.89592211719994 11.8441281178982 3.18288021682041 3.41052235213113 6.59072648341512 3.63242684089408 7.22783419390539 4.22534142937419 3.17503269450207 4.17632700804572 4.47833843789523 10.43152564868 2.59979625578436 4.31044173260876 3.45050421449097 3.07465554562221 8.15816518238053 4.40093373188999 3.41380625865222 4.96779632684412 3.63619763016983 11.3858886408915 3.9885385524752 3.25431612115486 3.39302171797744 3.82765027157642 6.4632994756799 2.59979625578436 3.00869623363141 4.64588284659452 3.33758649024277 8.26306028682957 3.32024232022317 5.83646515976221 4.05133681080587 3.76235768263894 9.07604676209574 4.10030127978829 5.94938970990001 9.36862806792683 4.32731820256017 4.07160585981311 11.1730876302142 3.49662464265443 4.67519136618047 4.42848064170477 4.00938276135698 9.15185744891239 4.04091581987876 3.61403047043039 5.62441426815441 4.43405903603504 12.3244004916012 5.45276084052951 3.97203315376451 2.59979625578436 3.73630216568218 11.612655928106 5.05652332361752 4.851641799714 3.97514622575755 3.83831152048608 8.24425798509979 7.08736361922328 7.45363144944383 4.6995394071538 7.97124174037794 8.87442062180103 4.21040922125271 3.74469268855702 3.55483529680617 4.05033126968215 10.336628451545 4.50261313080905 6.88480583419746 4.5959366869236 6.73099770965066 9.58473413974346 4.09375386409805 3.40474794282282 3.49674835093757 5.18650661102511 8.91509797105663 3.7578465230086 3.86073559658219 9.27020523502931 3.43218861185877 10.2843820136672 3.85784711651453 6.19708134641072 9.63902809998241 4.11249792924364 7.44867090452448 4.68599228095206 3.8473302820013 5.31791837669269 4.17510086053382 10.6073393672936 5.25893340047348 7.30971907777584 7.26761623146308 3.92036524626451 9.77896697934817 4.29996021616908 7.75945055182417 5.06495385264995 3.14550218000467 8.82689977268101 3.84261796704847 3.69084402609154 6.24028896389449 3.76378988163664 7.89414235911736 4.96688564839132 4.97378564951748 5.14460399130957 3.97044904326303 9.85968552116609 3.47355552046872 3.68464331108315 8.63853221699659 4.37916914598872 8.22912895887461 3.63936309198249 3.49834410633833 2.59979625578436 6.20166181986596 4.68399457140049 9.05988168932919 6.01525619651593 5.07972207540932 7.13515716290927 5.11350091678415 4.73786673064036 6.2387134861567 5.46582381812884 4.31526339969202 5.51018156524883 10.6196768795303 5.37935445467677 6.04212387943289 5.45212862408711 4.77335547679316 9.07679518431902 5.23693236272318 5.37778456072888 5.26899449288686 4.90487541258868 10.0092911640058 6.19866258779369 6.1615843451662 4.04580551179995 5.11344901717229 10.6527662825386 6.83965949117262 5.60372786515828 4.07496338303498 6.32480006468759 12.4405796690614 6.15177811019783 4.67072981947184 5.13338463887139 5.26102995582748 9.85303636458765 5.54725471903736 6.31315910528888 5.36539838662847 7.2914275162617 9.91407822046613 7.08884557848159 6.7107773296565 3.48210799648643 4.63008169915425 10.4688233172796 5.25739319518079 4.01564235972738 9.7809535178873 6.89373282789978 5.75227790131621 6.95375850950884 8.11300784066825 4.96617654377767 6.43432672202751 10.325646797081 6.96291450224402 6.21019777194177 4.80127239251849 3.78065242315859 9.17953330591015 5.6412672651565 4.7821055642431 4.99523479797265 4.76811583708719 8.89382416612674 5.85486088231131 4.37291250546232 4.9900949848543 4.5851596803637 8.34777090698393 4.62224260266383 5.28028833292053 5.38412246626289 5.75007111712175 10.2445981010286 6.35789554408798 3.51044221122479 7.43939674399677 6.2199326002618 12.086990427851 6.36227539378811 4.1830103381962 4.60751158534198 3.64036404079632 7.95994113512974 5.96355476824162 5.44126246897881 4.11702790825811 5.48154819049474 8.79815956666486 4.7512181100855 5.63846871378097 4.73466146465086 8.35736300791898 3.54526090085019 9.72840219999729 3.39847187901467 4.77463013909622 5.65472764645532 5.25946425962596 10.2368393446313 3.17468152259091 3.60767739904696 4.5007770576589 4.0234520667852 6.62762888156403 3.33065454872683 3.26768129077464 4.10765451890579 3.52342389776374 8.1882022247223 3.55603337558458 4.55720408687157 3.15110900783788 6.33513874419303 7.18148186763798 4.71795272239141 3.44073658393479 3.88470582115985 3.83928738503629 5.60707404757566 4.722536146903 5.89390412208169 3.39758033565916 2.59979625578436 7.08865404978832 3.7349225253245 2.59979625578436 6.76343015897087 4.39551574043938 10.7973475058606 3.63068502978547 3.67676263160891 5.35204124470999 3.5812492167731 10.428968555487 4.40783125768278 11.4015574038169 6.87520371059447 3.5901497985518 9.51329666346022 4.44505854693882 10.1208280755726 4.67403531671152 3.50203005288194 9.61757759735435 7.35505228862257 5.53765899608395 6.57573373964789 4.2887863737032 11.3691858842602 4.22305024592718 3.80869573743323 3.30108436898664 4.15495975836473 10.2384580447329 3.92382113115424 3.1944944784519 2.59979625578436 2.59979625578436 8.25134869478371 3.36314563101168 5.86468738297129 3.9676398053431 3.81475446445788 10.2588645611951 5.41145371671579 3.94233965432729 4.1758757284882 4.52251728525248 12.7583739786884 3.22556948593357 9.00048798529163 8.94791442111603 3.83696014386519 9.24172986894716 2.59979625578436 4.64594956230939 2.59979625578436 3.77680143930102 9.94407412828975 5.99336452549358 5.40362379243541 3.25910669545783 2.59979625578436 11.5234139055327 3.32230035878917 4.27858236044057 7.96810797684369 5.74981228327305 4.34219520155912 7.50954097544082 3.5995725395466 3.54399020599517 4.02361308594846 3.82924657268428 2.59979625578436 3.68007324196726 9.08174292850058 7.80930506050701 4.09540437991748 5.46066660420419 3.68422999573073 3.29459327228905 5.43154935669389 9.35995733710387 5.35249570300623 3.71885506342396 4.23004133134344 10.3592788898545 4.7049367434093 10.6487127221526 4.91599055920506 4.38543725674966 7.74087851292878 3.28610162710445 8.56874833992173 4.64595920145199 5.50579791496223 2.59979625578436 2.59979625578436 4.69071123822399 4.11308864338442 6.01716143586692 3.80360243730964 4.22847096841924 7.78196269406548 2.59979625578436 3.11793268627682 7.89746028562657 4.50083579628709 9.67784875645318 4.60395042457947 3.13899408145671 4.56278265352659 3.04736748769776 10.4588804521596 3.22666753937026 4.30135395449846 5.61205450564306 3.3533297151516 10.5706816735112 3.9014299356621 10.8615953236048 3.70096640207623 4.29986526781127 6.72814540505672 3.58686561369776 4.29339578097922 5.81637866443501 3.93939102616413 4.61262912306412 4.00100422223671 2.59979625578436 7.28393373803214 5.57712036069929 13.716628844425 2.59979625578436 5.08613621905098 5.88890945587882 9.44334533683744 12.5558108648496 5.92812328932785 4.6413510352176 7.44463547373502 4.93939694179871 9.24462026439763 5.07902602368664 3.13864089446275 4.30483835102731 3.48356159872131 8.49512386501102 3.87366414569622 3.48815169625104 3.48457547318 2.59979625578436 8.03885597859729 4.44259253221802 4.78688668279224 4.52521946497737 2.59979625578436 7.68024519744826 2.59979625578436 3.09490341468928 3.43541259642055 3.7769285957467 3.72313740150032 5.91765583135032 4.14033327235733 4.80444551657987 3.74577657031403 6.52270881366998 9.13836123171978 3.95292780955775 3.63668053393566 6.17118091857344 3.36204250988082 8.17367047434514 4.24275299171973 4.05382240138403 4.6512886659473 3.10783858502086 6.4620717602463 3.1066138352018 4.18606335885253 3.55447539391392 3.42251220363524 6.26401440844497 3.43352024351822 3.52399980726882 3.95095185850016 3.41825790528832 6.37928274904504 4.05020411982674 2.59979625578436 4.22398730986063 3.98913164878897 8.64089795935759 3.3217847703779 3.15066378465705 3.45273288614406 4.27437170113421 8.24935239927437 5.81753724284372 3.77000473532773 3.83308018553565 3.14773248614781 8.65194975274435 3.83756148430802 2.59979625578436 4.21709244176099 3.36272800854502 6.50913433814531 3.66416623449122 3.36404641342157 3.65108298856748 6.26497647261464 3.62099745099714 4.02626341695266 2.59979625578436 9.28287015434971 5.12210562833916 6.31230349313369 3.81116212660665 3.81971259407091 3.58640791717732 5.99159582542454 4.34856101834066 3.70684774349347 2.59979625578436 8.00187176157645 3.88503860751361 6.74604906913906 4.57220802113288 4.74889355333648 2.59979625578436 3.17666752597553 6.45081431452723 10.0086081320444 5.66707213038366 4.33773428159574 3.649182354296 5.80067691695995 2.59979625578436 3.95318370538038 3.60467421168305 2.59979625578436 4.8989515967325 3.41195457515195 3.78005305080069 3.24766064870577 3.06980125949796 7.37690062047206 3.09452231295659 4.3460608183231 2.59979625578436 5.66832519039415 4.83087146863887 3.62643403330102 3.11790825992549 3.54481604786255 10.0347351102161 3.55337202861871 7.7360870594574 3.92413616999576 4.23407625484925 3.71625096344658 2.59979625578436 7.63203360810472 3.13093185640013 3.79683763774449 5.35110575960421 4.22471582153861 8.28758621346146 3.09629371888845 3.08638207118581 5.50469227411522 3.99439517309256 6.08888719334662 3.37964665561139 4.89204687168545 3.41790356109809 3.56247340105491 8.79083628172985 3.5302863255487 6.67805217387276 4.10682806070145 6.74888796903141 6.42106674548556 5.50035941480492 6.62905284467225 3.52129112065354 3.72521322644438 10.4404802024013 5.87276935247428 3.40116079843692 4.06430571321121 4.22928374657921 7.78221616902675 2.59979625578436 2.59979625578436 3.88284663757265 3.44060850168788 9.12589665244288 4.37342642078893 4.17443433286362 5.96344397413954 4.47728334285542 11.9150110276879 7.49638096078234 3.49119366410399 8.10971455193399 3.66422052447981 10.8943030808698 5.98435412382578 3.1677776264212 3.37365795353155 4.79248851986712 11.7888666178324 7.53126157198874 5.69133929058838 3.30313529149927 3.91632379626202 2.59979625578436 3.68989894354439 3.09559387004943 6.77791657956298 4.53349783665393 5.929683149519 3.37724948770933 7.58118638140954 3.97385721878554 3.47240287887911 8.28535834808239 4.00341907089061 3.61056149362573 6.56311797586959 5.26543667024777 6.51505665690897 3.4528299964533 5.94992601404253 5.4719573667134 3.89584176871827 8.13304494872687 3.55423144868542 7.27604191534753 2.59979625578436 2.59979625578436 6.96466555362957 4.17168768980405 4.42103521123223 3.64772177115844 3.84445420496541 6.11938002002095 3.54902121927956 3.31064883422489 3.12790887429037
Manes.01G202500.v6.1 7.85000529919812 7.5678234315374 10.803693326157 9.03614475387464 8.19598337454994 8.51237382688488 7.10662787779571 8.95935013901371 7.63064624021233 8.99955660477958 8.8080561669755 7.16139928536656 9.05834804295907 8.01758515884805 9.398232099543 8.35490934613285 7.71026658544867 9.21763241371923 8.77117616612822 8.08244903439293 7.56837165866805 6.18718230644261 9.24609075369167 8.21588268962596 7.73340813822926 7.7432203779438 7.54585119243782 7.64845216488507 8.31679119397174 7.32743157986387 7.36835069196154 7.11553084301422 10.7321471793483 9.89570258945525 9.39174147396166 6.91543257236468 7.06962859513141 8.40664087826154 8.50052566211925 7.31282460386481 7.69433715969087 7.66044573543286 10.8136381204939 8.34643729482083 8.29348944621047 6.69459603063429 7.4642748716587 7.05540963984515 8.67385742481173 7.26105631696936 9.17729330777217 8.62626762956297 10.6045429145832 11.1376678056169 8.03073324398432 7.13453422569373 7.22055648980732 9.56611100723169 7.56960834388854 6.36276150160224 8.15002775244504 8.03092163295424 9.59715443786943 8.93975287448109 8.99736749273467 6.82406970052952 8.66695555834552 8.51654645894804 8.94434866868157 9.39520550408507 6.60861102381843 8.50209665837942 7.93175709599848 8.13608376107665 7.8751448411501 6.98817588667244 6.46622914502765 7.99443326628136 8.58435162349885 8.93631936525298 7.7254909973203 7.06318672500929 6.92164115092099 8.34083057034205 7.90895695652525 7.94188347526555 7.40110215966534 7.32960420320918 9.35882674147768 7.25668945564296 7.23621797604222 8.98483276607249 10.533291362723 9.03724568702098 8.35969191497654 7.88596718890391 8.54329736766377 7.3166685923814 9.43655085545542 9.42980889542135 5.98948726173123 8.97289558348322 9.5814284072727 9.7419598446621 8.70912975630969 7.30334222227461 9.99484484517982 9.23488391752806 7.76957107225085 7.87431304891083 8.28477785015712 9.10202561853932 7.72376109286665 9.89328369090267 7.02921040017765 8.6338021384504 8.68206578895127 9.23929271265337 10.0925349256004 9.06412480508401 10.1534426326505 9.44265387223306 7.53160752153229 9.15198193145598 9.30900722467521 8.75748699848351 7.51714410448106 7.8119051157974 9.36981379580118 7.0602326066679 8.09566850172086 7.01011545047859 9.1188412530146 8.26550123297961 10.2955535604073 7.29369422804449 8.90319764528351 8.94002058363114 9.19401094929022 9.76108547624694 3.97383814086129 9.41047035064249 9.56874687412938 11.2067514053549 9.86810947524966 10.6521508877426 7.66665970268191 8.00660299040712 9.74290188815444 10.3652559344732 8.42932882026291 9.5839740436707 9.49513493596016 10.7383486982234 8.73672054787318 7.95305621450028 9.01018479368292 7.92239182484168 8.41421196274423 8.77655316440624 7.29829640511639 7.62487778684481 9.21109826429811 10.6999863290692 9.56451145486597 9.70847835781713 7.90554910279572 7.27020889461828 9.12771455630428 9.87247093147385 8.2351391053723 6.99962293722731 7.12107885234288 9.8998301721096 10.1130650753924 7.37053083796083 8.39307978011003 7.73617553357281 9.28932511680295 9.22595408404668 10.256765877241 8.3463934168211 4.72213811649948 8.40559153414559 9.45526384933762 9.67043274483702 6.60778156193965 7.97571957141614 11.7733487585878 10.2663403010009 9.22573895148741 10.5467979969482 6.72687146708693 9.49926169202501 10.0390884448449 10.479444448069 7.24813191353591 6.70205013619643 9.34610513559779 9.6735558997122 8.18752885530126 11.0582340721814 7.9882353688502 7.29280394264645 9.96253671518112 8.94927751298125 8.2737999472651 6.5109328663238 5.74645689152368 12.0382615929832 9.88715451626281 10.4702168342146 7.09361871460304 8.03139959523155 8.31033680616875 10.8187233514624 11.2901343237998 7.5249848351685 8.9491170495714 8.8809524934282 9.91057619115383 9.74388042999861 5.91130865814043 9.67841619229682 9.67284624970744 9.96081128980988 9.89181731720092 6.4038826704017 9.69806451631493 10.1279814094817 11.0299476217009 8.21904812084403 5.96224863791307 9.76172926745872 8.41102318246228 9.64508694889674 9.09945964812484 9.98343364613243 9.14461333660657 9.44953452708045 8.50395073890636 10.222019077149 9.95729910758332 8.84510336296776 7.75574701072404 10.1763567665722 9.80663929430134 9.72483360542629 9.3158282698052 10.3471144773748 9.86263872380024 9.3677419201787 10.4489855817216 8.60620171914622 9.73409654438189 9.44055753443151 9.77560524770718 8.51601934566958 8.95580223455949 9.24565062237078 8.91307658322036 9.79477592786419 8.67747196478363 9.19821951598919 9.62259150680568 9.31793076440382 8.70812519470073 7.90274185652325 8.33075421046784 9.11520670959474 10.8285303207482 10.2224081312829 9.84375484224148 8.06849917321888 9.62637389053839 9.4297587732101 9.52193320725329 9.02387170135828 7.26252425874587 10.4905824398305 8.15070413965044 10.4143298990442 8.59250051813131 6.98467792521614 8.50155161862526 7.02572972102669 7.27821704847722 6.12312489179343 6.6847999825657 7.34077476670792 8.35849156559251 10.0476810198585 7.07212176024736 7.50561423630969 10.488752009392 8.72652988087214 8.60931662781315 9.84569754073746 7.12589374541015 8.18278033577436 9.33645867935659 7.82726512213367 10.6964418765135 6.69076440521806 10.467609929782 9.0478119856999 9.50901216573652 9.59791833003523 7.73019617716375 9.24449408205207 10.7073727687102 9.84202977594671 9.84964430188264 6.4413224795759 9.91387000226912 8.3766513335382 11.3743353804342 10.0356082368433 6.80432773790806 9.85144663499801 8.70151512383749 10.9175553512724 11.165479596083 7.15038111042109 9.49248109564343 10.2962482068294 9.97609556827985 10.0054624129326 8.88292779632289 8.76713560809358 7.02227105651295 9.23965456368144 9.24796555245987 5.93139277530669 7.95320275371722 9.96291135611868 9.34863926365722 8.59086386238611 6.94039928044793 6.56585067312957 9.42853267707236 9.10688735893687 10.1381001910295 6.88307435681579 7.86957487806081 8.98333963109263 9.32782561576317 10.2965401975766 5.9171257039229 8.86442383339908 9.29481431329205 8.56839457815721 8.85288579007578 6.36674396513716 6.67858175272394 8.95490162191877 9.71471949525113 9.39986626003557 9.16677981638766 8.68428074678461 9.93420509598903 9.11868449549101 10.9808326199517 5.66005308100359 5.94171118484639 8.35063216046379 11.5779288334118 10.8890561631519 7.99089453181492 9.23300608525568 9.44274355000559 10.290570851395 8.39791767121392 9.02098662921281 8.1461611126167 5.56997718799013 8.13299120504236 8.29056850395714 9.20339574677557 9.22114423735928 10.4051260247667 9.68908744667987 6.9484402417176 8.41972316068058 7.74645771859797 7.93076298570299 7.56510876285338 8.71317467928269 8.07973852049713 9.48514500681835 8.01071303737028 8.63147840269403 10.8567598720656 9.12204701744966 6.02957944879709 8.52697207902546 9.40088605831781 10.6982080763174 9.60945231510049 6.77282658342168 5.79786561242708 9.16145626458306 11.478012784444 8.16091703832731 7.06112220107116 5.83538787417685 7.72105299622319 6.72515948088779 5.74298209628501 6.75175932716267 9.71921558470596 10.1732005896737 8.70213978200879 8.31305405598337 7.75965242857212 9.9290847306841 9.81896063056451 8.64152745015988 10.7237152679086 8.52624824019879 6.50359491524143 9.06262181776302 8.57265940424232 10.0382885913674 6.04864108870012 7.59373058171992 8.00230835099221 11.4415906627431 11.6968206693474 7.06851774093736 7.99210833379559 7.76635802988745 10.3425749019464 9.9010160168155 5.86391689797488 8.72764541806967 9.1845362255534 7.87960224267468 8.56898320117119 5.54612569331165 6.85098616785683 7.60027947455145 10.1464218419927 8.32056103391738 6.07345017474683 8.6423432256351 10.0403811099271 7.60243622266323 8.92412325625541 6.93383537298235 9.60835240719447 10.7277812003635 8.33828979044745 11.586428793143 8.15302183885553 7.81481208356496 7.45539126973982 8.3745697763341 10.7935781362887 5.95894411626179 5.86776733150188 8.43314595017805 10.5817821836892 9.18302879580378 6.50693825147918 9.48749827846081 9.76152779426458 8.66103953061822 10.1434927796248 10.2199125499058 7.72168348280953 7.05699663640939 7.2609514071488 9.83149103093674 6.28575789994702 6.93116376930472 8.40389198000603 6.14270291779224 10.5362896230146 10.9211130141199 8.64804456479654 8.48107917842712 7.79365074540452 9.10922501933981 8.6812880534338 7.65291769659447 10.1784235236137 6.61875928169652 8.54569766596382 9.909903325914 11.1788881951618 8.55340431950435 11.442346656169 10.2568829391155 11.0521357664366 8.12661551873229 8.26519817749304 9.31984924363088 11.7887775096789 6.46732505614841 7.43934128651683 6.9412299269632 5.43001890302308 9.55317404323568 8.13183105512173 7.90154612989928 7.26195114113107 9.82204722786575 9.74363691333823 7.69462153880372 9.48474523390152 7.04026078594803 10.5196125804449 8.55813162088246 9.25271059594527 6.9151882703275 10.6486645755056 10.2572421946117 9.18427089445366 6.52522215008689 7.65644421717524 9.12971950877408 10.3331246852846 9.82209265942888 10.3106260932032 8.0034182248035 7.43534950176484 8.78963081306496 8.21995151439044 7.69650790116581 7.19487110951359 7.20479523280998 6.78232614043555 10.0977084980832 8.19849478036178 8.86153119843528 8.69593085998618 10.8459194774985 7.46076196553639 5.9738668273479 7.6058072144364 10.0942816671646 10.6609575614692 11.1280242407711 10.3071286276543 10.5184382599959 9.85679888425796 10.2126934388557 10.8360020280541 9.05123262990294 6.6725875926535 8.01781521599384 8.06058052066729 8.07585227799862 6.75288957139002 10.1444330659381 7.70416484856022 9.13416946824612 10.3333794009318 9.81883331830331 8.21523869762417 10.3209921902686 9.29379969237089 8.5755507829152 7.51977308269848 9.20139205875683 6.72243201335095 8.03573825879175 7.54235607654484 8.38471232868324 7.53794018208968 6.80147858966588 8.37893934267268 8.31944429719234 8.06402216647967 5.99647351562272 8.64567143010373 6.8545445407805 10.4425009713608 9.58494449890014 8.67335032975283 8.6272387791149 9.0766456384929 9.69756558426761 11.0473823410698 10.9182783717454 6.9622439857829 7.86252456208467 8.54874138535687 9.65304087880919 7.74153062813349 7.99739803868537 7.65568485611775 8.94855510972753 8.37386462398061 7.51498595140015 7.04669247131072 7.49476098046553 9.27418185607554 8.16174621520206 7.74838610214786 7.06611394716602 9.78530857779688 9.35854212413001 11.8240907174238 8.88430839343351 7.22437052272706 6.69779787516083 9.78724094984767 7.18836465012268 5.85124955593107 8.09772913281029 7.1409030210148 8.29607739212054 8.31324737123109 7.32106079599402 7.49277453816551 8.76888593176807 7.6348055410119 8.73628482170913 7.01272384965576 9.94960968788436 7.55696627517095 6.71237341789415 8.95009432476187 8.49800098501094 7.57168315426395 8.55688509080698 7.12439271742501 7.71834967609191 9.05006702223374 8.58602505840096 9.37904698623389 9.27492718273897 9.89422819990422 11.9845752402387 7.75586444269222 6.68808415015984 9.11188223936337 12.2049048564214 10.570107543876 8.16679684598914 8.67057629052892 9.11723780954715 10.104332595844 10.1906024296578 8.1405786388019 9.04185942590306 7.97962123470604 8.22866161477249 7.77633759018688 6.90654614567049 8.66315518188554 10.3739810292109 8.72232235433008 7.58719735474391 6.95045662983242 8.92331094836531 7.70385237707179 8.87362387617639 8.62396697219714 6.48995590619408 9.45576703235354 7.56059714429253 9.36529428240203 8.42597267929462 10.7762624208449 7.06539808248637 7.63568122742836 9.92641937122908 7.43560578307132 9.63894615471547 8.81974258859293 7.32276945143943 9.42484985785985 8.84593339306792 9.0535968059661 9.09789038399837 8.61942571495129 9.07118796280844 9.05776291762602 9.81967176412381 7.54003478444551 7.31229705816868 9.53029617101023 8.19067816077611 9.33650954234793 6.60588983659084 8.22549492962927 7.36722643046112 9.07237747604174 8.37693720392828 7.75906612254371 7.10800674276233 8.98798278744194 10.2695442078033 9.47867256118556 7.48030533726528 8.54852095523104 9.2873075942461 9.52745885957371 9.18631052132205 8.35242342670659 6.87910928200361 9.68437872841397 8.25077131272054 7.05670517843912 6.66121817861818 7.78571386905009 10.0461704114387 9.45207596066836 7.4359370496876 7.05480675240808 8.21621760934351 8.54867083071476 9.63036037823672 7.50254360174723 9.31180574755591 8.77297794901862 9.97781733394087 10.9835939718757 11.2442084039152 7.04820052697766 8.03852595329561 7.75926544548034 8.2311946046534 6.91013937164995 8.89305613182807 8.57445103473081 7.33099797015905 8.76767873722064 10.9249870373658 7.26016902061645 9.1831686971894 8.96441280128109 9.02195161431058 9.44503946427523 8.59406199392813 8.54945467148521 7.46142259140493 8.96171897168916 10.4451874332868 7.5904640301676 9.17659674134564 9.30994345709413 9.0479548227062 11.2898681004484 7.68457077199465 8.53729668414492 9.04933491942175 7.14468626934356 7.19373505138016 6.53541448335429 6.832245560408 10.1558500925157 9.92028140157901 7.71547578713031 8.72924648788505
Manes.01G202600.v6.1 6.19709599394073 5.35255809902138 6.03217959995382 5.11424084789921 5.39335900551655 5.30033484345476 4.91723006115201 5.90324546680639 3.68641773527526 4.37826738240027 6.41091774483882 5.05264370876939 5.36739647958109 5.01313701025272 4.77264421828679 5.99911815243039 5.35362761882074 5.40690247268181 4.40967754955672 4.85754408369782 5.619853448357 5.19536954165648 5.45112700783432 4.81204565198095 4.67415392566167 6.21360508632459 5.18475769679372 6.07747362287982 4.6971799235988 5.05870089486127 6.46554134084841 5.18900269901821 5.22470397617409 4.45760237919995 4.82769412137273 6.32987217427678 5.1133682615505 6.00131368259584 5.44215729911005 5.10332365595166 6.21572308873801 4.90070192439473 4.97587766766359 2.59979625578436 4.38944592065979 5.84269895085106 4.81033256712166 5.76192781535259 4.99859084184922 4.28514435243608 6.23967981419536 5.371502649659 5.86128831240528 4.97915584010028 4.90592149178267 5.56417820166122 5.37445432477534 5.65443595561135 4.82036040352455 4.23106942644954 5.90806070273999 4.74874985667644 5.23242808245643 5.50880681331723 4.95107348026378 6.14155796292605 5.31402990898523 5.29085867911585 5.13195418006694 4.55521799293872 6.06588690607977 5.23769800214807 5.90671242396504 5.8166066397783 6.68532535067205 7.06598117287187 5.10743441623113 6.15852657096479 4.72259117367632 4.87017138260431 6.54720604903172 5.75604633354523 6.25013435399525 4.51205729740959 3.97849953507637 6.84381954747851 5.81668461333993 5.98352785826469 5.28633731425009 4.83102754317803 6.65247104733042 4.96983536575947 5.77302632832829 4.99235197411577 7.0281325268453 5.39092330953209 5.73552977460381 4.48757052936941 5.73720152092362 4.35657185646249 4.50178420776607 5.75728549424217 4.7856649034777 5.32588938150725 2.59979625578436 3.83687676307386 5.42001253785401 4.60852352631891 5.06318811697046 3.75626826634345 3.88289879926788 5.26548678128615 4.81148414201546 5.26996254565102 2.59979625578436 3.54772472454507 6.22419704291744 5.62380456908369 5.26791930824129 3.74712202708874 4.82510577316721 5.26891069639645 5.28300314496643 5.58764964918762 4.97009266009787 3.88240910578303 4.93956872867058 5.20481494461629 5.88333029736668 4.17635669384723 4.01359721726879 5.3019078279796 4.77910280329773 5.6264812744266 5.32506524222314 4.22400499039403 5.99857544140898 4.46455681121378 5.83751791530506 4.78092750047691 4.64684458148528 6.60857096798882 4.85999741963785 5.56725124313887 5.28705472354954 5.32175481053939 6.06087226133868 5.54576734569145 5.8785502044245 2.59979625578436 3.98304074215472 6.56335362413301 4.93213924124133 5.5226548518536 4.74490529112608 4.96604945025475 4.97616576925157 4.92395098276104 5.5392217879015 4.57202156773152 3.72886965259009 5.35393096421437 4.83589954203618 5.8099480897758 4.3042054856687 3.73994329725823 6.45351934913046 4.73605393976758 2.59979625578436 4.70368004408044 4.550685721864 6.77173832146199 4.75990864082742 5.81731445276953 5.48076638729546 5.24055902273246 4.98338592630287 4.46720798962124 5.37250607439206 2.59979625578436 4.95605149681494 5.9026310678512 5.09909465786343 5.57893306546279 4.92920176500432 5.26931393619904 6.64962572573672 5.24253093634108 5.92273806372639 5.41626737335429 4.92119286974376 5.33656162633416 5.65884591003539 4.49345816182589 5.32271941299487 4.71165222107286 3.44163721637544 6.10598514033694 4.80912374462524 6.6873126311896 4.04091581987876 4.29388025123989 5.90445618929402 5.0882151257197 6.30650810449722 4.66585784344781 4.87067036213795 6.20104375569449 5.4692037455564 5.68849033606536 4.67375300693252 4.96915299257441 6.00032266170784 5.2852485155283 5.69106850716644 4.93680211116924 5.29575597177298 5.84058469007758 3.77728265014896 5.94406650210775 4.68761860360861 4.44875201734358 6.19275888347526 4.72699578887085 5.77461653193933 4.62478439745239 4.91876954241526 5.19297010247788 4.72669514704258 5.70838769379206 4.9350474513412 5.66614006902008 5.73811781766218 5.2965119750578 6.0351249419863 4.1987481099324 4.63382621249687 6.34270188406168 5.03503884438223 5.76235388594153 5.73229810403265 5.18667244663992 6.53786160767029 5.64002913998682 5.98790568608301 5.07026097541619 5.00906101495863 5.88125256912126 5.31878736242046 5.6505096102647 4.88406790308649 4.8375347443669 5.92011892973399 5.23601784925998 5.62790707148691 5.41712486975398 2.59979625578436 6.03655021212007 5.08148782015428 5.54296388043893 4.9671993220229 4.90614352586931 5.6795196178193 5.35671652231705 6.03372961800692 5.53951930958512 4.66612364331492 5.90904021539447 5.67213734969073 5.8404663764607 4.60705706087789 5.08894954796891 5.45486425738885 5.23569549093468 5.40110738889533 4.72853332148549 4.62022807083477 6.23259248789457 6.20166181986596 4.91254459810397 5.51741766229532 4.74271374891484 4.74920872625283 5.66936924797457 5.66276854676221 6.1626637577497 4.35435177242611 4.3288561466814 6.62085019266583 4.80412959565841 5.77598979215144 4.49305802953685 4.21539119434668 5.84813520142793 4.57509371326926 5.23154199322373 3.79794415864301 5.00663654851226 5.80996111424204 4.8291284939338 5.7600709503384 4.81396361541135 4.49085933145692 6.40048893121974 4.94083240183765 5.79385608200002 5.51899831279871 5.34467054355705 6.13616486627445 5.0819504274981 6.31436758687569 4.88393627829548 5.35053249032162 5.99482379966286 4.59668043238407 5.58244444994105 4.56881824605895 4.33270631388214 5.68361347877364 4.8110345386578 5.89627978626812 4.86234590537453 5.28070699344831 5.80491095913007 4.90510376636779 4.96965848097399 4.72326834335479 4.71010601255994 6.75586093142487 5.19818972657225 6.19904307278138 4.68395253661206 2.59979625578436 6.370954883938 5.1711968657875 5.43830002682372 4.33708885385955 4.27862832628561 4.8908939026677 4.76720759114265 5.43795512540576 6.24496041229669 4.68650849430965 5.82115361880245 5.46727844665315 5.93318503893891 4.35587693473554 5.04641018918998 5.44429171643821 4.6646244759206 5.39182518729077 4.75315749977466 4.35616953860158 5.6932409227075 4.78368122139252 6.06934233790481 5.28743774933633 4.60558706054174 5.61131000327497 5.03948265829713 5.3354525425573 4.69086339804296 4.45746987279721 6.63831672278197 5.11526906855069 5.7338710824457 5.09152882421843 5.05448282597774 6.0588777559616 4.72787563340901 5.31671515307444 4.99995845292936 4.5260874650991 4.17196970676318 6.77693577542584 5.39254802890789 5.82027266132016 4.4514803606836 4.71391340395437 6.14572530862433 5.41896538366978 5.65302470110765 4.95098280256497 4.07714914042396 6.21851898890896 5.23232119257497 5.69464050286063 4.90541185691162 5.00636872313708 5.54747941660644 5.45442718617544 6.350357264757 5.02410283188328 4.55720408687157 6.36576262605939 4.4569336025263 6.15084852644845 5.19795287072385 4.90523340989676 5.48150730159682 5.23456279844102 5.49574929560678 4.09566998091808 4.59258013745058 5.92974346704692 5.09979722203493 5.93061329403852 5.11976345773658 3.49033222288615 5.760277607708 4.74164811909735 5.32305455312462 4.70332573364266 4.80256159538365 5.35204124470999 4.65793467242369 5.16069120821381 4.50418565062321 4.20574069759034 6.29666041026614 5.41792765761335 5.24594081929236 5.23338113763172 4.91493457862831 5.5159800563243 5.56277210589542 6.01765633146829 5.04257510121997 4.73938107554916 5.85702877112792 4.92075543208475 5.30356735816833 5.22312161068946 4.79264418311763 5.90003465662809 4.82112160592257 5.68812542607779 4.71335683290848 3.43507825794058 6.41089282974413 4.87672026447415 5.34981772792848 4.61601645043879 4.00673677425881 6.35958679003274 4.86288446313938 5.62930455399446 5.07464339206868 2.59979625578436 5.73738172104516 4.72642661672275 4.83853160494541 4.37728954412166 4.41942853873475 5.77175834539479 4.58602534899684 5.42665395335117 5.11194405346292 4.42820839796355 6.18680091954785 5.09038988596648 6.42121913741998 4.56974091788206 4.13891868504202 6.27330269139679 5.09245015394589 5.8196894845571 4.75844334136187 4.27858236044057 5.76797304166 5.80619531587925 4.63024924495508 5.97924202069121 4.93621893422413 4.58787858412211 5.1398599004482 5.13078286962257 6.70826810329572 5.26556618670058 4.25208799191021 5.83060471621973 5.17082498909424 5.87083336403709 4.40294584547374 4.40161011210532 5.43154935669389 2.59979625578436 6.00668858915445 4.544017298905 4.35718180429058 5.68524615046887 5.10739887604812 5.27571416930137 4.91599055920506 5.00207103668011 5.736903192612 4.53078155829497 5.20488929533532 5.28477794078744 3.77700890312273 5.52966567723615 4.71785409963733 6.26526990500967 5.04091152377849 4.97358913318429 5.28175243170012 4.47730382235401 5.32066435296689 4.57200466637439 4.7304620881657 6.01476037120897 4.84025957589904 5.72558311630244 5.48246814880996 5.16772321355975 6.2103899189651 5.23315185339247 5.7964785206752 4.46510250237792 3.94615840815916 6.37878221851777 5.49646294143181 5.99705282700318 5.14428649408827 4.98662927608358 5.5405823259404 5.03489662312312 5.50235058394482 3.97092145900255 3.89221999526132 6.22388820028362 5.46048263863983 5.87188972898802 5.45831334627284 4.7636564831973 6.36588584882221 5.14328050062167 6.02988040722492 5.30283123421812 4.24147142930584 5.49458922718008 4.81288993170274 5.57736687139385 4.90457310691393 4.97997550043645 6.06591594226793 4.7749374393983 5.67648407348182 4.66720664445413 4.48965681124045 6.91967003740307 5.72491600711879 5.39152870436918 5.56553959191287 4.30390066362582 6.23168618095763 5.63526253755204 5.53535400035612 4.92129164015734 4.45133677119068 6.64936268738907 5.43375959847531 6.12671128161282 4.98001963077795 4.8517962889677 4.89275753417097 7.01252701984005 5.28570837650766 6.11983142875505 4.62893068796874 5.05724947735871 5.69255413014211 4.74399541057762 4.83442874538985 4.9744498255628 3.63668053393566 5.57900626901066 4.61344067127885 5.71567295226019 4.62237165260186 3.64876012622529 6.11821218060914 5.01130485999211 6.17447463039977 5.50227654049215 4.69415097488978 5.93245095552338 4.80882801883897 5.57822651253043 4.71916761286226 4.1521039100773 6.07917291957155 5.72364107926914 5.4928968111683 5.18689960656346 4.03322107445089 5.73154851677166 5.62399744150739 5.65399336815924 4.28870618140801 6.00752303314788 6.30889677436673 4.86367596829459 5.97785474394978 5.02498384615689 5.06566290584542 5.74947668886878 4.88076607918977 6.12303684942387 4.2039632352587 4.40455012698823 6.58861019077806 5.21577145139895 5.75086998071158 5.23311526144555 4.44314789581422 5.81566708559161 5.45667075841334 6.3343782864812 4.91562514335334 4.17062691219708 5.90480350312902 5.32201113598147 5.44154205310046 4.26901880011362 4.37127216161527 5.94559359937416 2.59979625578436 5.71810980436558 4.88869387524017 5.72440515974775 5.93444760293407 5.3019577835399 5.79446834891611 5.35571977020887 5.22734230268985 7.1477690500328 4.47635948064514 5.77481682090605 3.98858954115068 3.84534066932346 6.43634630192852 5.00932095251831 5.8162617765818 5.03308645747029 5.54165102599121 5.4143435838758 4.52235131816447 5.22378832116665 3.97274571856209 5.2039140691697 5.26750581092721 4.37417270388002 4.61957996461493 4.29337743312658 4.24434165029672 4.84926886766872 2.59979625578436 6.28084359660266 4.69560245837606 4.77491882331429 5.14334642573154 6.24853426118177 5.16244069700972 5.34686248851298 4.7959886997434 4.10371469290855 5.43707512122288 5.02142920155187 5.73219573817761 4.52292993944079 4.40011646721277 6.16630998771497 4.86591659604994 5.08358599657723 4.60845679480937 4.32451852776112 5.08888765429314 4.70100930878889 5.34740123736852 4.85825643618062 4.80239419645407 5.86317955426806 5.2659195984544 5.43588654157602 4.31057952550725 2.59979625578436 5.71264049642165 2.59979625578436 5.75956911546578 5.50035941480492 5.2768002161143 5.51920086319587 5.14292747519033 5.44146599018984 5.241968174672 4.70409069279434 4.9154445482326 4.57660686134531 5.0604398450194 4.76949667053553 4.97248871493288 6.06679312657392 4.8320696890065 6.1051433740417 5.47575514284333 5.01035729891254 5.78940373422381 5.0168514480072 5.2753875463676 5.27458219587726 3.97866198404503 5.4700341613109 4.92986226195819 5.80234742725336 3.62398612600803 5.3129958101602 5.66392409236102 5.79285687239806 5.53665704971681 4.89497328594974 4.90885278652418 5.97669402591426 4.75420188625027 5.4507682930712 4.99256636111804 4.51120021525049 5.67126714950171 4.21399704024519 5.50304440382417 5.51042824152206 4.75059967464916 5.90147655408686 4.77374530303184 5.61088024143791 4.82843802177816 4.56976931004433 6.25383209643237 5.10657635071862 5.8032609205591 4.1442161609005 5.02443447195261 6.14341799373465 5.61044104853727 5.52424373456612 4.31525946771916 5.0929091224447 6.05813371329191 5.1261701431886 5.21344700927919 6.12520829688927 4.53117323164598 6.29435555915405 5.01061154095595 5.8537246184904 5.47975473418982 4.20043975114315 4.85423392920911
Manes.01G202700.v6.1 4.87763157489257 3.70064765159346 4.28473165822744 4.88646024446336 4.04800994685953 4.81297728375059 5.0057133062587 4.88723256958588 4.85171988138348 4.27504278837248 4.40746016255007 4.08397666626976 4.86022290993191 3.77649929472813 3.92877634027746 4.82251509606364 4.88386043750982 6.37371845888055 4.59562908396503 3.52689480351742 4.65036241843999 5.24607230770033 5.1383277195669 4.30272653372109 4.38129522166981 4.96934879529269 4.88713976309255 5.46613865601735 4.56231834553539 4.46088424312593 4.85682202744002 4.21744849955037 5.47097514393171 4.3808250339591 3.90048262944656 4.75496719747247 4.13500994265618 4.05445726499457 4.6688296873336 5.17888647246206 4.63454447226334 5.65931179759213 4.19564579909757 4.99408348520247 4.21882759404767 4.54607779429635 4.23189972093903 4.48031411248283 3.6503607964152 3.73724134059584 3.91442276629907 4.50450606405752 4.89273870718058 3.24874933285914 3.30273000440967 4.31952733684816 4.46554451359562 5.23457856781314 5.31603196620914 3.78233420279048 4.25893962351384 4.29168250082403 4.59738260641042 2.59979625578436 4.01981419915342 3.89295254730944 3.95083410359466 4.37195696765912 4.02336069450757 4.4971504729167 4.56109185446289 5.42060016372327 4.59784073227263 2.59979625578436 5.37935167739317 5.00160310992276 4.32001656158673 4.85426261011047 4.72259117367632 3.31752771329381 4.6104786076812 5.16797937685703 3.85486015733762 4.07605613454701 2.59979625578436 4.61597709866751 3.60014358493703 4.48022717817524 3.68708708770417 3.55480044490993 4.60767001322308 4.83617318565874 4.99152185053187 4.48571940434005 2.59979625578436 3.40126091377021 4.39821632064425 4.98843323496425 4.52652053959961 4.96625448831545 2.59979625578436 4.7410242609692 4.27701480409867 4.95916561979936 2.59979625578436 4.09405740546664 5.01036423976275 4.83546213211267 3.75168329550666 3.6394512499023 4.47041545539033 4.29779849971509 4.03888464836082 4.60404684305732 2.59979625578436 4.40903198082104 4.7290239259891 4.56704101812582 5.44378580853653 4.4995448624184 4.1508572239531 4.0687185677311 4.24408791347361 3.58497213633413 3.86397515092349 3.52116708325194 4.04275430652555 5.15903933203595 4.38748088629711 4.63503057071612 4.30114914289016 3.9875246848918 3.89346465527584 5.68775124739623 5.52295096652269 4.39505529182034 4.39902573701029 4.19530967011314 5.1504027586617 3.93437830146539 4.64684458148528 5.42082637986497 4.79320245637045 4.64876658814428 3.10567645987634 3.09448431999199 4.45025470068791 4.58569361631019 4.93768474691402 2.59979625578436 4.26548708096564 4.93772928279628 4.30013684981934 4.18708221675907 4.68670454115372 4.16479784430179 5.12983980714195 3.97532631382236 4.77453364929519 4.4109233786961 3.96650269055816 4.40837829255936 4.47833843789523 4.98240364551563 3.83796591237887 4.82643942018747 3.45050421449097 4.61726234280611 2.59979625578436 3.60579276956614 4.73309119594904 4.29061524656548 3.34034589785326 4.44807592573455 3.59998890923774 4.01811986290264 3.56545094105894 4.41115499857186 5.12696145521865 2.59979625578436 3.79604160691808 4.64588284659452 4.62508840467152 5.35174621816906 3.68593366351508 4.46483686325133 4.90498582060877 4.67355884473163 3.88918146347709 4.77222290969772 3.68435673220072 4.2145754890584 4.92984794712638 4.07160585981311 5.65675462315231 5.21965197968172 4.28052500265447 4.65544712378664 5.07618812220133 5.59944336241341 4.90063590618413 4.41453966895415 5.41179542997764 5.75101267455396 5.17879289931608 4.88042730277494 5.92537275937838 5.60796738214114 5.20441147370899 5.25925036196169 4.95794385192247 4.0888522953627 5.61441120941715 5.06225874190568 5.81913437853578 4.21049733304262 4.04946998940355 4.59581647691044 4.54549579850851 5.46920099244005 4.78325158105806 4.89023089889893 5.16569909325366 5.30970449342414 5.4178051601104 5.32985754541092 2.59979625578436 4.9689602844379 4.72669514704258 5.36144192795854 4.98763695286133 5.70286715809637 4.87900700298886 5.12799473123998 6.59428460640713 4.85723643213074 4.4273222086265 7.40800939298772 6.12279730746233 7.10517062744396 6.13982586112341 6.89615112719524 7.65066804268688 5.7158686821463 5.26805980070467 5.5105178124181 5.49395897044114 6.24089553669462 5.81067034717059 6.05959183622081 6.04043362854565 6.78167531429337 7.15279494735923 6.53456757806949 6.52236635522618 6.61878721367955 5.83224570338506 5.99057665354311 6.48916049386648 5.89569732676891 6.18214042831304 6.93905258665724 6.77217247578668 6.64976235368329 6.12087261474042 5.86785526336991 7.06636288333383 5.6511774888665 5.43566413800483 5.80623862054855 4.57036891602596 6.03225705636372 7.39004348211489 6.75834190966066 6.28872268157549 6.11749597550519 6.12686854755773 2.59979625578436 5.40062108789936 4.786857481659 6.55312058554489 4.78975020124285 5.16091690568758 5.31177507147722 5.82337637537806 5.4491343182781 4.15834573979964 4.89686191544669 5.88039134564381 4.57003431454786 5.87728639844379 4.80205233196576 5.06646270937503 6.13542674643362 4.77335547679316 5.90357208182452 4.7124185258634 4.49082932183186 6.29654757756618 5.73391184821383 5.74326935741104 5.01895730954084 4.49085933145692 5.39683108559118 5.11344901717229 7.32599615747035 4.55523413143383 6.17810302401073 3.66460190285215 5.1200508232889 6.88029151977754 4.74052394898047 6.52366828523701 5.87027912070316 4.67295946245922 5.11306745552126 4.86185894600844 4.41593574299253 5.31995911361373 4.75830734623174 5.81741219557975 4.20268331504518 5.78072076961455 6.14683355480583 5.16237776170126 6.09022792679689 5.46204227016785 5.06638524212639 6.20316407298413 4.51320655967709 5.00958551263064 4.87856729320365 6.28297791613009 6.04771037882484 4.91060413152919 6.06764437829493 5.06517271900681 4.82079114439412 5.39183108314228 4.72670099217931 5.3467430704581 2.59979625578436 4.91357993992391 5.44185750575479 6.38181375025569 6.23138146222266 4.6080964384032 5.31155656159408 5.86601572067417 5.36619714903512 5.39182518729077 5.91005550942065 5.67481276434192 5.34511450514833 5.38532661178883 6.08431047736073 5.92185602608326 5.06590823982883 6.00557961754296 6.43395681990232 6.70210477147588 5.65221986006789 4.7486374420555 5.85968231492676 4.85625358656542 6.11130708890977 5.98198460949131 5.49219408469556 4.77115594326252 4.61669516804453 5.33698399253936 4.11053185892905 4.79601359005439 4.96143245681275 6.44716498517445 4.8685216108005 6.02916182599141 5.40547116108412 4.39812613746993 5.56819735554416 6.35251316196339 6.37189325872933 5.26601259747844 4.75137910026311 6.00882386211649 5.10929533340966 5.19463010862336 5.2851851102378 5.655649477828 5.84253746797181 6.17902943458693 2.59979625578436 6.08597778677942 7.00735416103473 6.83230273426096 5.51904414819448 5.61230916193366 4.4340781734992 5.05594102021092 6.2446166896046 6.04284048771617 6.25925523650469 5.25654447849798 5.51573068400907 5.12254267418709 5.51569091167813 6.22714746790721 5.08552415410576 4.68922293402145 6.13055862285858 5.18800178954715 5.87445636455821 4.49876159736918 5.81466976922892 5.15213346968997 5.1651226816196 6.15206722997625 5.49720730473124 5.33387609908633 6.38871137302544 6.00964585242248 6.29320449701959 5.23338113763172 5.39951109150891 5.37575565938937 5.4575618058491 6.68679318352535 4.86565765286465 6.10975681222873 5.73494183397823 5.34612451753788 6.57684996335756 5.24887303995644 4.69671756717598 5.90003465662809 5.49924812075457 6.37186462817533 4.60273130965232 4.66092478254737 5.70177437222799 5.18106971824375 4.58120546137754 4.66931585198089 4.52356964847212 7.15453622187343 5.48343506624737 4.87133316523019 5.51919257697408 4.44031529644625 5.04281635546484 4.93516478367795 5.30367873564845 4.61635401442569 4.22565274854529 6.51278313741138 4.72963692121701 6.02853005668169 4.49270736536218 4.37968767090726 6.03122283868685 4.14774567537812 6.6308542746256 4.95222437811211 3.71267284781924 5.54734154022826 5.38035927223468 6.65838669498338 4.57129821698203 5.39438937878288 5.71513487435301 5.19140015727761 5.81608446875612 5.26515819557478 4.55037642166237 4.58787858412211 4.02361308594846 4.97309427673104 4.62618026646727 4.39652414680625 5.43184022724291 5.45544826598061 4.74256687448495 3.96850025075125 4.40294584547374 3.87074204950781 5.43154935669389 2.59979625578436 4.98674915202065 4.02261877200762 4.35718180429058 5.68524615046887 5.53778001788582 4.81751233876453 6.52687036606039 4.24526428880769 4.97100233609373 5.20913438159878 5.20488929533532 6.41806812219 5.81392668378097 5.6269229659992 5.06319320709204 6.08960672739393 6.3278000172023 6.1571885157643 5.21203100701423 3.91122640800038 5.68717480768477 6.00851080232114 4.01568486327031 5.97915913089427 5.3637297223268 5.78900565348946 6.70433199406525 6.05305514731893 5.52879903475976 4.76779840451138 5.46011610810162 4.54464228399026 4.79831920791738 5.47856951361043 5.4686591706195 5.17512024585567 6.26866602423721 5.82173398918007 5.78154019333839 5.7427195809487 5.823828983185 5.76083158102263 6.53658915972843 5.18420072457802 4.93392178192544 5.11246862790817 5.77421921142777 6.21194748976416 4.89572241058799 4.18502579343507 4.87115468946204 6.36422700439261 5.22271521408418 4.69171528271106 4.92903873033588 4.96178353506916 5.06814866934749 5.71765839801531 5.20382881529247 6.64774597293834 4.78686439319127 5.68887916190342 4.84874495572291 5.9954090604504 5.38379313826976 4.83948903781891 5.73348966480937 3.83773340086992 3.92546566256828 5.38012140826264 5.0775949885399 5.44616695678681 4.49846810584017 5.46739558084478 4.58788309611972 5.21672248304594 3.90578045158673 4.8517962889677 4.29760526613141 4.47223443463894 4.61704483245008 5.23048837318061 5.30008951507079 2.59979625578436 4.42613087120468 2.59979625578436 5.99762851782559 4.2649228849859 4.82044562153253 4.58027377672732 4.23515348862007 4.65727410756924 4.82398625072884 5.008493068571 4.10636971646571 4.86243758968886 3.92787004180655 4.20524691174011 5.22725027950271 4.31566688152556 3.42251220363524 5.11096618468965 4.94020369172928 3.72261112057527 4.45148142388119 3.9829196369176 4.81195035008874 4.4904797026605 4.32401939267381 4.74782076572402 5.48177531254079 5.63019559355278 4.79994000415699 4.84485763444975 4.56428816986309 4.72798589670303 4.97444043027928 3.80628733938985 4.08572846250385 4.83200584776453 5.20124500551716 4.97114088317177 3.83756148430802 4.28442039026697 4.79167983171676 5.43886114405821 5.61278400848891 4.28086267590759 4.23913379881278 5.29350071815812 5.45667075841334 4.53639649429251 6.54095185605845 5.67328508872027 5.01269603992952 3.95557659281107 6.15726152617007 5.2612032821962 4.37127216161527 3.97030664993167 2.59979625578436 3.98502212357155 3.70684774349347 2.59979625578436 5.68648396343942 6.14339836509943 5.02686237441155 6.36947733813421 3.65586713919034 5.28639394104564 6.11989533600659 5.02890370927168 4.55830123123497 4.58817124990473 4.24810324191143 5.48594899095307 4.26178639829072 4.95453112550974 3.6382269395015 3.60467421168305 5.10185137270159 4.6576185404541 4.61035451959304 3.5720670294192 4.6784477434475 4.37417270388002 4.61957996461493 5.2950859256653 4.00942744569759 3.98081098457166 2.59979625578436 3.53608592051933 4.82985462200195 4.85970413799031 5.14334642573154 5.89204877679836 4.09738380749577 5.12758321780705 4.09546754697295 2.59979625578436 5.05064891590318 4.91870759353333 4.76533919809058 3.96184713185432 3.87462970414381 4.70147313196168 4.22471582153861 4.69787188431736 4.65336298090464 3.93449173159199 4.01766418096692 4.37552606238346 4.34424798401061 4.19224191045922 3.77818253122674 4.34531704021384 4.82436308248627 4.89641059861045 3.78810574708488 2.59979625578436 4.97569000070355 5.43284111539091 4.37693368311676 5.50035941480492 4.39642508696711 4.77679392947842 5.33309285555345 5.28580426641397 4.97097357820843 4.23305947155913 4.59752818667247 3.83058458081139 5.46677356885965 4.62392789488397 4.6754111541757 3.88284663757265 4.44153339838353 5.3494424463934 6.59731857796986 4.39212749311041 5.74231776995272 4.11977767050385 5.34532044154312 5.31773168409808 3.97866198404503 5.08350587541015 4.45668542427955 5.32646117593876 4.4309529457229 4.69686522852663 2.59979625578436 4.35604020110365 6.06557177918198 4.0401770088607 3.53538582533427 5.17344444281462 6.08381614241637 3.70634912023239 4.85803541719254 4.2365515425824 4.57064361051425 4.84425912750676 5.24403049551827 4.26530609196729 5.53438824782927 4.06154927376561 5.86691795205033 2.59979625578436 6.09737504894681 5.69220133451849 4.06483944005335 4.24483153087363 4.42689551246861 5.4959414254337 3.8655649995876 5.51055814050333 6.4945769571945 5.2830778709506 4.31525946771916 3.6656788033668 4.84402637533625 4.85956016612881 4.52152156582554 5.23279872230432 4.3000323860211 4.2086986644918 4.5602194700769 4.81754899393999 4.6399066178351 3.4661660206238 3.63929620480223
Manes.01G202800.v6.1 4.96511062220955 5.35255809902138 9.73908031982126 3.85399867173188 3.49576513406243 5.07852212312222 4.20178157449109 7.50689626165926 4.10402458597672 4.37826738240027 7.63257056431409 3.67136317908934 7.06197086529929 4.39437282406774 3.51251450879117 5.08880577725332 4.35768491650944 6.8909224851873 3.75141957250998 5.31091264058089 4.25497613031465 4.14601947124334 8.66150746167926 3.34898337200862 4.62076329833568 6.98658044446772 4.62449008469017 4.41789579572278 4.93101234886905 5.35650795414888 4.70300088113186 4.10758410181633 8.26938116734024 3.43608939074294 4.24570247635924 4.85827668441197 5.02982617424578 6.12289254576174 6.22275559146562 4.2613320226964 5.65622230238934 4.0363264027745 8.83661285926588 4.20918139565387 4.21882759404767 4.80153556614539 4.71385612982906 6.04940438544919 4.13694463208271 3.53623203608649 4.34549377822297 5.17533021456431 9.37553395700095 4.39059188236612 3.96778331297524 5.38111420023439 5.50582225338657 8.54874569701383 4.12874089926233 4.07298423659243 4.6255889891518 5.12254993399765 6.89622885444729 2.59979625578436 4.19346175643005 5.24993538224574 5.24140159419607 7.35878482796477 4.24672864274589 4.23284934402789 4.75834659206752 4.74486657968494 7.16694537979635 5.36305375509599 4.35439551718836 4.70942443723779 4.79474888745911 7.12525374513261 4.22550291220958 4.98360529731474 6.54720604903172 4.55962600283363 5.93891324389225 3.82159636409266 3.97849953507637 8.971223588165 4.95214723689953 5.96911227385563 3.42980673317229 3.45699432410408 5.1228176020359 5.09134876047569 7.4748776145051 5.69055439916072 5.6713578930303 4.23324891976019 7.56258693055933 4.62404040498684 10.0868268285188 4.96625448831545 3.27454701011887 8.36442773372904 4.98031606514035 9.15975716405652 5.89057866898297 5.08479500742964 7.99998475516819 4.54492882756076 4.66952761638017 3.12799011821841 4.30547972284451 5.72367445814893 4.3069082775325 7.09365665139977 6.50626143573854 6.73770069269399 5.44880569477024 4.97164895562791 7.30800545111148 4.18456821436852 6.04937861051595 6.89227483352501 5.19716378953686 6.87765640499892 5.90716115992674 5.09019507349284 5.01779770916648 4.43440440610159 6.50669968172118 3.37130380600997 4.53240641364844 4.49878962985452 4.77910280329773 7.09254673930219 4.6496055046137 3.44340296313251 5.01889527479876 4.19530967011314 6.32586407544918 3.82486460824723 3.35372006124426 5.3690093620074 4.39475047582932 9.73116046551898 5.07132205582198 4.55562559816691 4.30603269337491 4.58569361631019 9.70021248706557 6.75329802676817 3.74283852443338 5.42031308035544 4.60988650589247 9.25068183172985 4.18006080250649 5.11462493595137 8.00281960011013 4.40543659329514 7.12165908888021 4.00442899344656 3.17503269450207 4.12384333744695 4.7434351139361 9.84764155943959 3.71367760018043 3.12023197235027 4.23673643956694 4.48626233627049 7.46037658108453 4.21617870134993 3.41380625865222 5.29125079209926 4.84836965333982 9.64897946001963 5.9967120623662 3.62206049006046 4.13311342640144 5.06886969024741 7.91202368863995 2.59979625578436 4.60531485396559 5.81593689904003 3.97530764655969 7.02554773583164 3.88584882300178 4.77536613409901 4.80563721166575 3.90862625430082 8.65011665216413 4.04598294528087 3.57423272988652 9.37596134645371 3.99373237159987 4.45325199038882 9.67759728201076 3.49662464265443 3.86328368237572 4.06811801240991 5.43864819590297 7.51147919777627 3.58191338367461 3.11468408518749 4.85192595869951 4.66700684531536 9.25279405024529 4.15385049941276 3.73353982866647 3.96481147298388 4.65460893812895 9.52149705539709 3.90388365739631 4.0888522953627 3.59001127490207 4.59524222615882 5.60465891830951 5.80219437054452 5.82196795425722 4.59581647691044 6.53616385202277 6.27909611758525 2.59979625578436 4.39980636206931 3.69624764149184 4.92083184347332 8.88618062952305 3.39145816204378 5.9034565528042 3.65568174542466 4.72669514704258 7.80580962265522 3.55094492364278 4.8544379065276 4.18322103461351 5.12799473123998 7.34690037993509 4.39879156557115 3.93232793663572 7.1540197189492 5.33112569653463 8.79132540973403 3.69747997952202 5.01081041582374 8.5881274243622 5.43020571264198 6.50786697348464 3.51236062960917 4.46138417071847 5.93481169977975 5.19538012714205 7.07958193375807 4.06229481865297 5.11840054117479 6.15851749042622 4.68159371780483 7.83413709553869 5.04600236603937 6.68309901941219 4.4363223804448 4.56937232494758 7.97799983296699 4.21027499894845 4.65580711477489 5.04573802404949 4.90380271709032 7.91446102901181 3.83110509497982 3.95531090289148 5.3699243622029 5.1503570600856 6.59602278405425 4.27792709263353 4.88561689138141 7.81389059029545 4.91657949981406 7.17267690577792 4.4794016362086 4.45866402952685 2.59979625578436 5.80047894455779 5.20743012283032 7.82609788350535 4.64319907266131 4.04855430503372 5.31177507147722 5.30967861728622 5.27799115782201 5.63092671285602 4.62254636307073 5.18177768728414 5.06280329238417 7.91581315396129 4.90129102960839 3.94020538747076 4.99714547606174 5.20184104466475 8.18977510752042 4.7124185258634 5.30062987726126 5.3447016929105 4.74875719043449 6.80142876494224 4.39907587562559 3.9074884632975 4.83184095588576 5.15336564901128 7.86512071603479 5.67573225889753 5.60372786515828 5.78713218799089 5.94440066092004 7.83983685550589 5.30782157289683 5.47814500679419 4.45536020540528 5.52097802124036 8.19937078579029 4.75244253613716 4.41593574299253 4.60652808486095 6.45023678365515 8.38267618187978 5.62915087304022 5.9536094447448 4.76246584854019 4.71475538785693 7.61499841340984 4.54739245581845 4.66853075440837 6.66721213529345 5.99261081371085 5.24501503428351 5.77391797250894 2.59979625578436 5.02571118957215 5.86174336443679 8.16863552215133 5.83402610473438 5.08694727951816 4.70507706304233 5.17595410684735 7.43584794681359 4.54807081784639 5.03321700538288 5.13841312746368 4.92082762114327 9.01764601913005 5.09776701784059 5.15872843181299 4.83426450122892 5.79504801198716 8.39245842615974 4.11899073244088 4.66927340508009 4.93260225282153 5.45313727004483 7.79280286085037 5.23625721070447 4.29368919087306 8.44599492842329 6.05033886986165 7.8679233375179 4.10344866027651 5.14042985057318 4.38930520854332 4.76757579167333 7.30819384806343 5.34439457766603 4.65652744434901 4.66487320277313 4.97037484671068 7.06802091966559 4.11053185892905 5.21133252544994 3.87502020477479 7.49341657025742 3.44837432885348 8.18434606318178 3.51825997083232 3.84661835353983 6.48673851894483 3.53306774720939 7.27667932264442 4.47059991110954 2.59979625578436 5.4639328413381 3.77701508256462 5.75341251100094 3.84065652934938 5.55618357154 5.86286406676566 5.66725864308547 7.24525517345094 3.7234396992591 2.59979625578436 3.37486818389207 4.4569336025263 8.86913155535838 5.07991977052438 4.73520753883321 5.14889710384552 4.93690420705617 6.00108127815125 3.94880500380553 3.50383966973202 4.63861677249876 3.78201820742754 5.72377979157699 3.32860106906141 3.49033222288615 5.82912505654559 4.29149192570018 9.65126049316118 3.33632745006729 4.39140635163495 5.68172724507355 5.1651226816196 8.42788128947241 3.54703977596284 5.06568264959771 6.03656581620158 4.39740861737753 7.51812398745283 4.57391303216029 5.16448906199794 5.5159800563243 5.42996670611687 7.59510656938453 4.66133465553548 4.31111376589282 5.22795114133872 5.45425434995775 7.85358914027822 4.56547778284764 4.31182762616012 5.4887854061013 5.61979197648066 8.10173962629645 3.55185685715032 3.43507825794058 5.0575186270087 4.67168600202901 5.93318478275985 4.90724665488926 4.20538657720876 5.04542098963421 4.80929844741571 9.7167252710755 4.81170892494547 3.94233965432729 4.73960780540194 5.66509623471959 10.3799105093259 2.59979625578436 4.95854399696236 7.73219253858384 5.64622377625707 7.97772435622976 4.33908116508318 4.16322836265355 5.05247134773281 6.02863542783276 7.50595694172131 5.0741701149055 3.98842016332399 5.17912010139442 5.22331284212281 8.15141203749661 3.61142910901563 5.43956877316396 7.41802829809598 5.23374250663091 4.82135172969161 6.32898991873175 3.90412194324424 3.15134302408755 5.33509841551109 5.29424209171936 4.79011079475107 4.30447193731391 4.25208799191021 5.11979323774816 5.0693111656334 6.34637404878813 4.33438027319354 3.78156554842558 4.48823527784576 7.27823117401745 5.60602227565614 3.52086051291967 3.48331719498716 9.62447047551262 5.67002426137364 8.89975472245468 4.63812787101713 3.36713490980945 6.40496961677296 3.85584932785723 10.0619801739028 4.81101846928339 3.44342650184341 4.0174031331555 2.59979625578436 5.37457433878261 4.46935682356672 3.12701290025836 5.66526079218238 4.31724638546637 7.60802845200721 3.7947550039366 3.32871826849192 8.9157059101169 4.32179414007666 9.21342057405662 3.66037152574658 4.84999290272107 5.43327766228665 4.4327541574821 7.71749800921023 3.22666753937026 3.16597009136717 5.89891246469537 4.53790773179387 8.18883740273089 3.77143903312147 5.64863753871411 4.42875508560661 3.960909276293 6.87285548261023 4.57648214603337 3.43317001835428 6.66563410065716 4.8386661458083 4.77578040686829 3.36940304494811 4.57933018096939 5.43063550434057 5.44706132127967 9.53038534613645 3.20643697917781 5.03737431816686 5.53203687125221 5.0696712458555 9.23469130573267 4.61358580951662 3.66140025771279 8.88929210278636 4.30352594416297 8.91754174227578 4.66720664445413 4.22619283430407 4.90179699403899 4.35762904392288 8.81655623266904 3.09463790016529 3.48815169625104 5.17795517219457 3.70691085949112 6.97691553626087 4.03016181923884 4.12192686227689 5.46739558084478 4.95987606824123 8.36981929917872 3.53847686764951 2.59979625578436 4.49288948952047 5.24053699006521 4.71035925016517 6.59594390468723 4.23682001680162 3.6604689730663 5.09696047072261 2.59979625578436 8.28915066914945 3.12724282625815 4.23993738336238 6.94185663919879 4.07673701690803 6.7165472911616 3.67117148881194 3.46235777925282 4.85491806194503 4.97561438953154 7.06352905977377 4.49766768317292 5.41411010055572 4.42085596073655 4.35433206826405 6.44118466811673 3.61414121189432 3.52399980726882 4.53058115386319 4.88680374954141 6.5795415705015 4.1767194212877 3.20491354779203 5.03571180439418 4.39206573500029 7.34750638185989 3.3217847703779 4.58572973562395 5.30566934744522 4.04785316127455 7.40196463609601 5.18063949205826 4.62493721271462 5.30122100853769 4.63240443628094 7.83211758336699 2.59979625578436 3.3197901182369 6.0150380647095 4.23651531661607 7.35723255345396 3.82017625758984 4.72267716123655 6.15047041853304 5.45667075841334 4.65721139415262 4.54870493750506 3.32970239936705 9.36565545823472 4.92368109265206 5.03742792024162 3.94501666241264 3.47486106856339 3.58640791717732 5.99159582542454 4.26780138985327 4.34408491439851 5.72440515974775 7.53640151106717 5.3019577835399 7.02976167525242 4.33722006042985 5.47271375811631 5.28639394104564 4.25044423909743 5.77481682090605 5.17935101391474 3.95645175206502 6.2175576774846 4.16102859088473 7.03904117485848 3.64820718768316 4.03974821756537 6.00831234366143 3.78576236349482 5.76646438972566 3.7341416335537 3.29367264049087 4.75059681080442 4.37417270388002 7.01362701038339 4.29337743312658 4.13296184932386 4.17640684273032 5.66832519039415 4.32047031647615 3.93823011671863 4.30351045899605 4.18507241187271 7.65687981251727 4.37796934704227 7.20024563478925 3.92413616999576 4.60308400078227 4.27685170672459 3.62972932026475 7.92356212448378 3.50979356917955 4.44624233680782 6.44653952280036 4.7677392484579 8.87472040842209 3.29856936453973 4.52739074014044 7.61944621242424 5.6776109902083 6.50295279523826 4.10881848446767 4.42828541265075 4.39622407089306 5.6613299888628 9.22209837593266 4.23867587591997 2.59979625578436 3.98509299291127 5.43284111539091 6.27252095256781 4.79587404593374 3.5405384840355 4.62690260600534 4.59596409757218 8.85338429745208 4.23304333534279 3.95530122265723 5.42666366575184 5.29667885578361 7.83522628021086 4.62392789488397 4.28796603573824 4.8901964227832 4.67295604019629 7.75499675622875 4.7752217903087 3.37029531578803 4.08532605132558 4.42459040215235 9.09175776389395 4.67823689739914 3.23503948447659 6.78177837559668 4.98540035714727 7.8321395227338 4.90752851231112 4.90361516483531 5.01915856386124 4.35604020110365 8.42027115982198 3.75527279296354 4.9414911942732 4.66510889959329 4.32363645509041 5.4507682930712 4.59780353005162 3.09559387004943 8.1458641906416 4.72874912504652 5.30593464046381 4.10445691151125 5.3523662180939 4.88301633285023 4.80506683968904 6.43789717432484 4.44730540373266 4.46480996559301 5.96789617406382 5.01959022746431 5.85661978629067 3.4528299964533 5.19133296202276 6.73219354831897 4.77307107117836 7.67043726786093 3.28072078774946 5.23620962167809 4.55005743439912 4.22304477267185 8.30406063299362 2.59979625578436 3.32706199532729 5.3073796989104 4.4670777513188 6.92933385721512 3.83975683997461 3.89884175756678 3.9545389191392
Manes.01G202900.v6.1 3.36893467607003 2.59979625578436 2.59979625578436 2.59979625578436 2.59979625578436 2.59979625578436 2.59979625578436 2.59979625578436 2.59979625578436 2.59979625578436 2.59979625578436 3.04561120384308 2.59979625578436 2.59979625578436 2.59979625578436 3.1581819852139 2.59979625578436 2.59979625578436 2.59979625578436 2.59979625578436 2.59979625578436 2.59979625578436 3.5105562495507 2.59979625578436 2.59979625578436 2.59979625578436 2.59979625578436 2.59979625578436 2.59979625578436 2.59979625578436 3.28513972525459 2.59979625578436 2.59979625578436 2.59979625578436 2.59979625578436 2.59979625578436 2.59979625578436 3.21447733758373 2.59979625578436 2.59979625578436 2.59979625578436 2.59979625578436 2.59979625578436 2.59979625578436 2.59979625578436 2.59979625578436 2.59979625578436 3.1556293923897 2.59979625578436 2.59979625578436 2.59979625578436 2.59979625578436 3.34120921178698 2.59979625578436 2.59979625578436 2.59979625578436 2.59979625578436 2.59979625578436 2.59979625578436 2.59979625578436 3.25634658216568 2.59979625578436 2.59979625578436 2.59979625578436 2.59979625578436 2.59979625578436 2.59979625578436 2.59979625578436 2.59979625578436 2.59979625578436 3.20611898545288 2.59979625578436 3.97670306405279 2.59979625578436 2.59979625578436 2.59979625578436 2.59979625578436 3.06039705082243 2.59979625578436 2.59979625578436 2.59979625578436 2.59979625578436 2.59979625578436 2.59979625578436 2.59979625578436 3.82385682353258 3.05429937403947 2.59979625578436 2.59979625578436 2.59979625578436 2.59979625578436 2.59979625578436 2.59979625578436 2.59979625578436 2.59979625578436 2.59979625578436 3.9642748863717 2.59979625578436 3.85652012136787 2.59979625578436 2.59979625578436 3.47210925488088 2.59979625578436 3.07799747124634 2.59979625578436 2.59979625578436 4.02761966199521 3.00944776328652 2.59979625578436 3.12799011821841 2.59979625578436 3.9432357747821 2.59979625578436 3.27950361820524 2.59979625578436 2.59979625578436 3.34666675568901 2.59979625578436 2.59979625578436 3.74712202708874 2.59979625578436 3.13872541349518 2.59979625578436 2.59979625578436 2.59979625578436 2.59979625578436 2.59979625578436 2.59979625578436 2.59979625578436 3.37130380600997 2.59979625578436 2.59979625578436 3.0212344291614 3.56505178574322 2.59979625578436 2.59979625578436 3.23404875933684 2.59979625578436 2.59979625578436 2.59979625578436 2.59979625578436 2.59979625578436 2.59979625578436 3.34739219599138 2.59979625578436 2.59979625578436 3.16768203400873 3.05552170562978 3.82008603780487 2.59979625578436 2.59979625578436 2.59979625578436 2.59979625578436 3.10037248322062 2.59979625578436 2.59979625578436 3.77826387501707 3.2043609590842 3.26880893046291 2.59979625578436 2.59979625578436 2.59979625578436 2.59979625578436 3.74124744451025 2.59979625578436 2.59979625578436 2.59979625578436 2.59979625578436 2.59979625578436 2.59979625578436 2.59979625578436 2.59979625578436 2.59979625578436 3.06384658117584 2.59979625578436 2.59979625578436 2.59979625578436 2.59979625578436 3.43834722454961 2.59979625578436 2.59979625578436 3.04244381450743 2.59979625578436 3.15566167985817 2.59979625578436 2.59979625578436 3.39857787496319 2.59979625578436 2.59979625578436 2.59979625578436 2.59979625578436 3.73210332722352 3.69550203293633 2.59979625578436 3.21994986238806 2.59979625578436 2.59979625578436 3.35732401866502 2.59979625578436 3.01337418459523 2.59979625578436 2.59979625578436 3.56999139100163 3.04772504160026 3.32619170863699 2.59979625578436 2.59979625578436 2.59979625578436 2.59979625578436 2.59979625578436 2.59979625578436 2.59979625578436 2.59979625578436 2.59979625578436 3.23226733660521 2.59979625578436 2.59979625578436 3.1364641154621 2.59979625578436 3.20006221402401 2.59979625578436 2.59979625578436 2.59979625578436 2.59979625578436 2.59979625578436 2.59979625578436 2.59979625578436 3.65568174542466 2.59979625578436 3.14584555959347 3.0312983665093 2.59979625578436 3.33599306581088 2.59979625578436 3.13920880252861 2.59979625578436 2.59979625578436 3.43823763246653 2.59979625578436 3.37329820666967 3.5030039551816 2.59979625578436 2.59979625578436 2.59979625578436 2.59979625578436 2.59979625578436 2.59979625578436 2.59979625578436 2.59979625578436 2.59979625578436 2.59979625578436 2.59979625578436 3.58557919338385 2.59979625578436 3.42349936287459 3.61792181462924 2.59979625578436 3.18760828080912 2.59979625578436 3.17608306896042 3.23544690453558 2.59979625578436 3.76766519734335 2.59979625578436 3.07878727232066 3.32481310418497 2.59979625578436 2.59979625578436 2.59979625578436 2.59979625578436 2.59979625578436 3.09404548459673 3.53558850487832 2.59979625578436 2.59979625578436 2.59979625578436 2.59979625578436 2.59979625578436 2.59979625578436 3.05198833785288 3.30262129821875 2.59979625578436 2.59979625578436 2.59979625578436 2.59979625578436 3.02532496867072 3.61318371689964 2.59979625578436 3.46047366396977 2.59979625578436 2.59979625578436 2.59979625578436 2.59979625578436 2.59979625578436 2.59979625578436 3.35223927418133 2.59979625578436 3.08962850859985 2.59979625578436 2.59979625578436 3.24661910325328 2.59979625578436 2.59979625578436 3.64275896432737 2.59979625578436 3.20991460941355 2.59979625578436 2.59979625578436 3.22373713132186 2.59979625578436 3.42897032873693 2.59979625578436 3.02411260142883 2.59979625578436 2.59979625578436 2.59979625578436 2.59979625578436 2.59979625578436 3.70695848093967 2.59979625578436 3.19446987617811 2.59979625578436 2.59979625578436 2.59979625578436 2.59979625578436 2.59979625578436 2.59979625578436 2.59979625578436 3.20150989367274 2.59979625578436 3.15924501044427 2.59979625578436 2.59979625578436 2.59979625578436 2.59979625578436 2.59979625578436 2.59979625578436 2.59979625578436 2.59979625578436 2.59979625578436 2.59979625578436 2.59979625578436 2.59979625578436 2.59979625578436 2.59979625578436 3.36370173476972 2.59979625578436 2.59979625578436 2.59979625578436 2.59979625578436 3.25721121744889 2.59979625578436 2.59979625578436 3.20704156102309 2.59979625578436 2.59979625578436 2.59979625578436 2.59979625578436 3.6817973704571 2.59979625578436 3.17372833296139 2.59979625578436 2.59979625578436 2.59979625578436 2.59979625578436 3.0825107763154 2.59979625578436 2.59979625578436 2.59979625578436 2.59979625578436 3.03313128025029 2.59979625578436 3.15037536408807 2.59979625578436 3.35883779744775 2.59979625578436 3.00618426518796 2.59979625578436 2.59979625578436 2.59979625578436 2.59979625578436 3.27254675750307 2.59979625578436 2.59979625578436 2.59979625578436 2.59979625578436 2.59979625578436 2.59979625578436 2.59979625578436 3.62942684418572 2.59979625578436 2.59979625578436 2.59979625578436 2.59979625578436 2.59979625578436 2.59979625578436 3.06134786401126 2.59979625578436 2.59979625578436 2.59979625578436 2.59979625578436 2.59979625578436 2.59979625578436 2.59979625578436 2.59979625578436 2.59979625578436 2.59979625578436 2.59979625578436 2.59979625578436 3.14391809079161 2.59979625578436 3.07195668903267 2.59979625578436 2.59979625578436 2.59979625578436 2.59979625578436 3.29886172274126 2.59979625578436 2.59979625578436 2.59979625578436 3.23341689300654 2.59979625578436 2.59979625578436 2.59979625578436 2.59979625578436 2.59979625578436 2.59979625578436 2.59979625578436 2.59979625578436 2.59979625578436 2.59979625578436 2.59979625578436 2.59979625578436 2.59979625578436 3.30108436898664 2.59979625578436 2.59979625578436 2.59979625578436 2.59979625578436 2.59979625578436 2.59979625578436 2.59979625578436 2.59979625578436 2.59979625578436 2.59979625578436 2.59979625578436 2.59979625578436 2.59979625578436 2.59979625578436 3.0755768791799 2.59979625578436 3.26616395938827 2.59979625578436 2.59979625578436 3.65452862104187 2.59979625578436 3.12551148095829 3.02191542271198 2.59979625578436 3.19755199553219 2.59979625578436 3.49795787344468 3.02358893173204 2.59979625578436 3.25910669545783 2.59979625578436 2.59979625578436 2.59979625578436 2.59979625578436 3.00594591942254 3.19855137885276 2.59979625578436 3.31394992493702 3.31367075302264 2.59979625578436 2.59979625578436 2.59979625578436 2.59979625578436 2.59979625578436 2.59979625578436 2.59979625578436 2.59979625578436 2.59979625578436 2.59979625578436 2.59979625578436 2.59979625578436 2.59979625578436 3.0490669307664 2.59979625578436 2.59979625578436 3.69156864533317 2.59979625578436 3.05152976655718 3.51372612606172 2.59979625578436 3.44647907091879 2.59979625578436 3.14868655853493 3.16980602888094 2.59979625578436 2.59979625578436 2.59979625578436 3.11976522407249 2.59979625578436 2.59979625578436 2.59979625578436 2.59979625578436 2.59979625578436 2.59979625578436 2.59979625578436 3.11486485550114 2.59979625578436 2.59979625578436 2.59979625578436 2.59979625578436 2.59979625578436 2.59979625578436 2.59979625578436 2.59979625578436 2.59979625578436 2.59979625578436 2.59979625578436 3.21993074199792 2.59979625578436 2.59979625578436 3.16031210264774 2.59979625578436 2.59979625578436 3.79771147640099 2.59979625578436 2.59979625578436 2.59979625578436 2.59979625578436 2.59979625578436 2.59979625578436 2.59979625578436 2.59979625578436 2.59979625578436 2.59979625578436 2.59979625578436 2.59979625578436 2.59979625578436 3.12386348523869 2.59979625578436 2.59979625578436 3.41331573344294 2.59979625578436 3.10937730926642 2.59979625578436 2.59979625578436 2.59979625578436 2.59979625578436 3.33692940409424 2.59979625578436 2.59979625578436 2.59979625578436 2.59979625578436 2.59979625578436 2.59979625578436 2.59979625578436 2.59979625578436 2.59979625578436 3.11190764297675 2.59979625578436 2.59979625578436 2.59979625578436 2.59979625578436 2.59979625578436 2.59979625578436 2.59979625578436 2.59979625578436 2.59979625578436 2.59979625578436 3.45850784183096 2.59979625578436 2.59979625578436 3.37185434725751 2.59979625578436 3.13903998395891 2.59979625578436 2.59979625578436 2.59979625578436 2.59979625578436 2.59979625578436 2.59979625578436 2.59979625578436 2.59979625578436 2.59979625578436 3.22990884353066 2.59979625578436 2.59979625578436 2.59979625578436 2.59979625578436 2.59979625578436 2.59979625578436 2.59979625578436 3.39636938341973 2.59979625578436 2.59979625578436 2.59979625578436 2.59979625578436 3.45273288614406 2.59979625578436 2.59979625578436 2.59979625578436 2.59979625578436 3.48471841849718 2.59979625578436 3.11624245650931 2.59979625578436 2.59979625578436 2.59979625578436 2.59979625578436 2.59979625578436 2.59979625578436 2.59979625578436 2.59979625578436 2.59979625578436 2.59979625578436 2.59979625578436 2.59979625578436 3.57943150067393 2.59979625578436 2.59979625578436 2.59979625578436 2.59979625578436 2.59979625578436 2.59979625578436 2.59979625578436 2.59979625578436 2.59979625578436 3.71664159246952 2.59979625578436 3.13092838849174 2.59979625578436 2.59979625578436 2.59979625578436 2.59979625578436 2.59979625578436 2.59979625578436 2.59979625578436 2.59979625578436 2.59979625578436 2.59979625578436 2.59979625578436 2.59979625578436 2.59979625578436 2.59979625578436 3.09747954102011 2.59979625578436 2.59979625578436 2.59979625578436 2.59979625578436 3.34233340375088 2.59979625578436 2.59979625578436 3.18142001825098 2.59979625578436 2.59979625578436 2.59979625578436 2.59979625578436 2.59979625578436 2.59979625578436 2.59979625578436 3.18649476359596 3.03183288177952 2.59979625578436 2.59979625578436 2.59979625578436 2.59979625578436 2.59979625578436 2.59979625578436 3.60460476561547 2.59979625578436 2.59979625578436 2.59979625578436 2.59979625578436 3.32979506903342 2.59979625578436 2.59979625578436 2.59979625578436 2.59979625578436 3.41790356109809 2.59979625578436 3.61828513834977 2.59979625578436 2.59979625578436 2.59979625578436 2.59979625578436 2.59979625578436 2.59979625578436 2.59979625578436 2.59979625578436 2.59979625578436 3.78781078551315 2.59979625578436 2.59979625578436 2.59979625578436 2.59979625578436 3.23023422384682 2.59979625578436 2.59979625578436 3.13790827944038 2.59979625578436 2.59979625578436 2.59979625578436 2.59979625578436 2.59979625578436 2.59979625578436 2.59979625578436 2.59979625578436 2.59979625578436 2.59979625578436 2.59979625578436 2.59979625578436 2.59979625578436 2.59979625578436 2.59979625578436 2.59979625578436 2.59979625578436 2.59979625578436 2.59979625578436 2.59979625578436 2.59979625578436 2.59979625578436 2.59979625578436 3.29759367244079 2.59979625578436 2.59979625578436 2.59979625578436 2.59979625578436 2.59979625578436 3.1359058019152 2.59979625578436 2.59979625578436 3.4309770644687 3.11287055727565 3.21916247304854 2.59979625578436 2.59979625578436 2.59979625578436 2.59979625578436 2.59979625578436 2.59979625578436 3.06320104111917 2.59979625578436 2.59979625578436 2.59979625578436 2.59979625578436 3.20487193917224 2.59979625578436 2.59979625578436 3.34875050887515 2.59979625578436 2.59979625578436 2.59979625578436 2.59979625578436 2.59979625578436
Manes.01G203000.v6.1 2.59979625578436 2.59979625578436 2.59979625578436 2.59979625578436 2.59979625578436 2.59979625578436 2.59979625578436 2.59979625578436 2.59979625578436 2.59979625578436 2.59979625578436 2.59979625578436 2.59979625578436 2.59979625578436 2.59979625578436 2.59979625578436 2.59979625578436 2.59979625578436 2.59979625578436 2.59979625578436 2.59979625578436 2.59979625578436 2.59979625578436 2.59979625578436 2.59979625578436 2.59979625578436 2.59979625578436 2.59979625578436 2.59979625578436 2.59979625578436 2.59979625578436 2.59979625578436 2.59979625578436 2.59979625578436 2.59979625578436 2.59979625578436 2.59979625578436 2.59979625578436 2.59979625578436 2.59979625578436 2.59979625578436 2.59979625578436 2.59979625578436 2.59979625578436 2.59979625578436 2.59979625578436 2.59979625578436 2.59979625578436 2.59979625578436 2.59979625578436 2.59979625578436 2.59979625578436 2.59979625578436 2.59979625578436 2.59979625578436 2.59979625578436 2.59979625578436 2.59979625578436 2.59979625578436 2.59979625578436 2.59979625578436 2.59979625578436 2.59979625578436 2.59979625578436 2.59979625578436 2.59979625578436 2.59979625578436 2.59979625578436 2.59979625578436 2.59979625578436 2.59979625578436 2.59979625578436 2.59979625578436 2.59979625578436 2.59979625578436 2.59979625578436 2.59979625578436 2.59979625578436 2.59979625578436 2.59979625578436 2.59979625578436 2.59979625578436 2.59979625578436 2.59979625578436 2.59979625578436 2.59979625578436 2.59979625578436 2.59979625578436 2.59979625578436 2.59979625578436 2.59979625578436 2.59979625578436 2.59979625578436 2.59979625578436 2.59979625578436 2.59979625578436 2.59979625578436 2.59979625578436 3.03047401906305 2.59979625578436 2.59979625578436 3.31557217321446 2.59979625578436 3.07799747124634 2.59979625578436 2.59979625578436 3.06791173847519 2.59979625578436 3.01650372679633 2.59979625578436 2.59979625578436 2.59979625578436 2.59979625578436 2.59979625578436 2.59979625578436 2.59979625578436 2.59979625578436 2.59979625578436 2.59979625578436 2.59979625578436 2.59979625578436 2.59979625578436 2.59979625578436 2.59979625578436 2.59979625578436 2.59979625578436 2.59979625578436 2.59979625578436 2.59979625578436 2.59979625578436 2.59979625578436 2.59979625578436 2.59979625578436 2.59979625578436 2.59979625578436 2.59979625578436 2.59979625578436 2.59979625578436 2.59979625578436 2.59979625578436 2.59979625578436 2.59979625578436 2.59979625578436 3.21244460660398 2.59979625578436 2.59979625578436 2.59979625578436 2.59979625578436 3.07277416937966 2.59979625578436 2.59979625578436 2.59979625578436 2.59979625578436 3.10037248322062 2.59979625578436 2.59979625578436 2.59979625578436 2.59979625578436 2.59979625578436 2.59979625578436 2.59979625578436 2.59979625578436 2.59979625578436 2.59979625578436 2.59979625578436 2.59979625578436 2.59979625578436 2.59979625578436 2.59979625578436 2.59979625578436 2.59979625578436 2.59979625578436 2.59979625578436 2.59979625578436 2.59979625578436 2.59979625578436 2.59979625578436 2.59979625578436 2.59979625578436 2.59979625578436 2.59979625578436 2.59979625578436 2.59979625578436 2.59979625578436 2.59979625578436 2.59979625578436 2.59979625578436 2.59979625578436 2.59979625578436 2.59979625578436 2.59979625578436 3.037160815614 2.59979625578436 2.59979625578436 3.21994986238806 2.59979625578436 2.59979625578436 2.59979625578436 2.59979625578436 2.59979625578436 2.59979625578436 2.59979625578436 2.59979625578436 3.04772504160026 2.59979625578436 2.59979625578436 2.59979625578436 2.59979625578436 2.59979625578436 2.59979625578436 2.59979625578436 2.59979625578436 2.59979625578436 2.59979625578436 2.59979625578436 2.59979625578436 2.59979625578436 2.59979625578436 2.59979625578436 2.59979625578436 2.59979625578436 2.59979625578436 2.59979625578436 3.05392758145134 2.59979625578436 2.59979625578436 2.59979625578436 2.59979625578436 2.59979625578436 2.59979625578436 2.59979625578436 2.59979625578436 2.59979625578436 2.59979625578436 2.59979625578436 2.59979625578436 2.59979625578436 2.59979625578436 2.59979625578436 2.59979625578436 2.59979625578436 2.59979625578436 3.40715241739593 2.59979625578436 2.59979625578436 2.59979625578436 2.59979625578436 3.21070493893527 2.59979625578436 2.59979625578436 2.59979625578436 2.59979625578436 3.17623298287933 2.59979625578436 2.59979625578436 2.59979625578436 2.59979625578436 2.59979625578436 2.59979625578436 2.59979625578436 2.59979625578436 2.59979625578436 3.19556340470997 2.59979625578436 2.59979625578436 2.59979625578436 2.59979625578436 2.59979625578436 2.59979625578436 3.0751254337643 2.59979625578436 2.59979625578436 2.59979625578436 2.59979625578436 2.59979625578436 2.59979625578436 2.59979625578436 2.59979625578436 2.59979625578436 2.59979625578436 2.59979625578436 2.59979625578436 2.59979625578436 2.59979625578436 2.59979625578436 2.59979625578436 2.59979625578436 2.59979625578436 2.59979625578436 2.59979625578436 2.59979625578436 2.59979625578436 2.59979625578436 2.59979625578436 2.59979625578436 2.59979625578436 2.59979625578436 3.2892755442546 2.59979625578436 2.59979625578436 2.59979625578436 2.59979625578436 2.59979625578436 2.59979625578436 2.59979625578436 3.64165707291856 2.59979625578436 2.59979625578436 2.59979625578436 2.59979625578436 2.59979625578436 2.59979625578436 2.59979625578436 2.59979625578436 2.59979625578436 2.59979625578436 2.59979625578436 2.59979625578436 2.59979625578436 2.59979625578436 3.19446987617811 2.59979625578436 2.59979625578436 2.59979625578436 2.59979625578436 2.59979625578436 2.59979625578436 2.59979625578436 3.20150989367274 2.59979625578436 2.59979625578436 2.59979625578436 2.59979625578436 2.59979625578436 2.59979625578436 3.14223713453464 2.59979625578436 2.59979625578436 2.59979625578436 2.59979625578436 2.59979625578436 2.59979625578436 2.59979625578436 3.33517525269574 2.59979625578436 2.59979625578436 2.59979625578436 2.59979625578436 3.1933542419055 2.59979625578436 2.59979625578436 3.10020146374746 2.59979625578436 2.59979625578436 2.59979625578436 3.28404026497614 2.59979625578436 2.59979625578436 3.15022104454705 2.59979625578436 2.59979625578436 2.59979625578436 2.59979625578436 2.59979625578436 2.59979625578436 2.59979625578436 2.59979625578436 2.59979625578436 2.59979625578436 2.59979625578436 2.59979625578436 2.59979625578436 2.59979625578436 2.59979625578436 3.35883779744775 2.59979625578436 2.59979625578436 2.59979625578436 2.59979625578436 3.57674982719609 2.59979625578436 2.59979625578436 2.59979625578436 2.59979625578436 2.59979625578436 2.59979625578436 2.59979625578436 2.59979625578436 2.59979625578436 3.12273955512324 2.59979625578436 2.59979625578436 2.59979625578436 2.59979625578436 2.59979625578436 2.59979625578436 2.59979625578436 2.59979625578436 2.59979625578436 2.59979625578436 2.59979625578436 2.59979625578436 2.59979625578436 2.59979625578436 3.39758033565916 3.14025367911579 2.59979625578436 2.59979625578436 2.59979625578436 2.59979625578436 2.59979625578436 2.59979625578436 2.59979625578436 2.59979625578436 3.25899884065111 2.59979625578436 3.09650342821345 2.59979625578436 2.59979625578436 2.59979625578436 2.59979625578436 2.98080741821271 2.59979625578436 2.59979625578436 2.59979625578436 2.59979625578436 2.59979625578436 2.59979625578436 2.59979625578436 2.59979625578436 2.59979625578436 3.48567007750874 3.07202167120568 2.59979625578436 2.59979625578436 2.59979625578436 2.59979625578436 2.59979625578436 2.59979625578436 2.59979625578436 2.59979625578436 2.59979625578436 2.59979625578436 2.59979625578436 3.30265235045542 2.59979625578436 2.59979625578436 2.59979625578436 2.59979625578436 2.59979625578436 2.59979625578436 3.26616395938827 2.59979625578436 3.05578649445254 3.13589593959261 2.59979625578436 3.12551148095829 2.59979625578436 2.59979625578436 2.59979625578436 2.59979625578436 2.59979625578436 2.59979625578436 2.59979625578436 2.59979625578436 2.59979625578436 3.1089290264677 2.59979625578436 2.59979625578436 2.59979625578436 2.59979625578436 2.59979625578436 2.59979625578436 2.59979625578436 2.59979625578436 2.59979625578436 2.59979625578436 2.59979625578436 2.59979625578436 2.59979625578436 2.59979625578436 2.59979625578436 2.59979625578436 2.59979625578436 2.59979625578436 2.59979625578436 2.59979625578436 2.59979625578436 2.59979625578436 2.59979625578436 2.59979625578436 2.59979625578436 2.59979625578436 2.59979625578436 2.59979625578436 2.59979625578436 2.59979625578436 3.14868655853493 2.59979625578436 2.59979625578436 3.32965303865418 2.59979625578436 2.59979625578436 2.59979625578436 2.59979625578436 2.59979625578436 2.59979625578436 3.10694865309437 2.59979625578436 2.59979625578436 3.32444621738729 2.59979625578436 3.11545540883735 2.59979625578436 2.59979625578436 2.59979625578436 2.59979625578436 3.09168813019347 2.59979625578436 2.59979625578436 3.29056662479942 2.59979625578436 2.59979625578436 2.59979625578436 2.59979625578436 2.59979625578436 2.59979625578436 2.59979625578436 2.59979625578436 2.59979625578436 2.59979625578436 2.59979625578436 2.59979625578436 2.59979625578436 2.59979625578436 2.59979625578436 2.59979625578436 3.29025677866774 2.59979625578436 2.59979625578436 2.59979625578436 2.59979625578436 2.59979625578436 2.59979625578436 2.59979625578436 2.59979625578436 2.59979625578436 2.59979625578436 2.59979625578436 2.59979625578436 2.59979625578436 2.59979625578436 2.59979625578436 2.59979625578436 2.59979625578436 2.59979625578436 2.59979625578436 2.59979625578436 2.59979625578436 2.59979625578436 2.59979625578436 2.59979625578436 2.59979625578436 2.59979625578436 2.59979625578436 2.59979625578436 2.59979625578436 3.11225860773288 2.59979625578436 3.20566299976803 2.59979625578436 2.59979625578436 2.59979625578436 3.10040922476677 2.59979625578436 2.59979625578436 2.59979625578436 2.59979625578436 2.59979625578436 2.59979625578436 2.59979625578436 2.59979625578436 2.59979625578436 2.59979625578436 2.59979625578436 2.59979625578436 2.59979625578436 2.59979625578436 2.59979625578436 2.59979625578436 2.59979625578436 2.59979625578436 2.59979625578436 2.59979625578436 2.59979625578436 2.59979625578436 2.59979625578436 2.59979625578436 2.59979625578436 2.59979625578436 2.59979625578436 2.59979625578436 2.59979625578436 2.59979625578436 2.59979625578436 2.59979625578436 2.59979625578436 2.59979625578436 2.59979625578436 2.59979625578436 2.59979625578436 2.59979625578436 2.59979625578436 2.59979625578436 2.59979625578436 2.59979625578436 2.59979625578436 2.59979625578436 2.59979625578436 2.59979625578436 2.59979625578436 2.59979625578436 2.59979625578436 2.59979625578436 2.59979625578436 2.59979625578436 2.59979625578436 2.59979625578436 2.59979625578436 2.59979625578436 2.59979625578436 2.59979625578436 2.59979625578436 2.59979625578436 2.59979625578436 2.59979625578436 2.59979625578436 2.59979625578436 2.59979625578436 2.59979625578436 2.59979625578436 2.59979625578436 2.59979625578436 2.59979625578436 2.59979625578436 2.59979625578436 2.59979625578436 2.59979625578436 2.59979625578436 2.59979625578436 2.59979625578436 2.59979625578436 2.59979625578436 2.59979625578436 2.59979625578436 2.59979625578436 2.59979625578436 2.59979625578436 2.59979625578436 2.59979625578436 2.59979625578436 2.59979625578436 2.59979625578436 2.59979625578436 2.59979625578436 2.59979625578436 2.59979625578436 2.59979625578436 2.59979625578436 2.59979625578436 2.59979625578436 2.59979625578436 2.59979625578436 2.59979625578436 2.59979625578436 2.59979625578436 2.59979625578436 2.59979625578436 2.59979625578436 2.59979625578436 2.59979625578436 2.59979625578436 2.59979625578436 2.59979625578436 2.59979625578436 2.59979625578436 2.59979625578436 2.59979625578436 2.59979625578436 2.59979625578436 2.59979625578436 2.59979625578436 2.59979625578436 2.59979625578436 3.53005056540587 2.59979625578436 2.59979625578436 2.59979625578436 2.59979625578436 2.59979625578436 2.59979625578436 2.59979625578436 2.59979625578436 2.59979625578436 2.59979625578436 2.59979625578436 2.59979625578436 2.59979625578436 2.59979625578436 2.59979625578436 2.59979625578436 2.59979625578436 2.59979625578436 2.59979625578436 2.59979625578436 2.59979625578436 2.59979625578436 2.59979625578436 2.59979625578436 2.59979625578436 2.59979625578436 2.59979625578436 2.59979625578436 2.59979625578436 2.59979625578436 2.59979625578436 2.59979625578436 2.59979625578436 2.59979625578436 2.59979625578436 2.59979625578436 2.59979625578436 2.59979625578436 2.59979625578436 2.59979625578436 2.59979625578436 2.59979625578436 2.59979625578436 2.59979625578436 2.59979625578436 2.59979625578436 2.59979625578436 2.59979625578436 2.59979625578436 2.59979625578436 2.59979625578436 2.59979625578436 2.59979625578436 2.59979625578436 2.59979625578436 2.59979625578436 2.59979625578436 2.59979625578436 2.59979625578436 2.59979625578436 2.59979625578436 2.59979625578436 2.59979625578436
Manes.01G203100.v6.1 3.14683983215409 2.59979625578436 3.3403720198218 3.12519089239347 3.49576513406243 2.59979625578436 2.59979625578436 3.11445218865464 2.59979625578436 2.59979625578436 2.59979625578436 3.04561120384308 3.11804907243019 2.59979625578436 2.59979625578436 2.59979625578436 2.59979625578436 2.59979625578436 2.59979625578436 2.59979625578436 2.59979625578436 2.59979625578436 2.59979625578436 3.03555783025232 2.59979625578436 2.59979625578436 2.59979625578436 2.59979625578436 2.59979625578436 2.59979625578436 2.59979625578436 2.59979625578436 2.59979625578436 2.59979625578436 2.59979625578436 2.59979625578436 3.16493055238067 2.59979625578436 2.59979625578436 3.15137780479602 2.59979625578436 2.59979625578436 2.59979625578436 3.76574463858324 2.59979625578436 2.59979625578436 2.59979625578436 2.59979625578436 2.59979625578436 2.59979625578436 2.59979625578436 2.59979625578436 3.1269057721942 2.59979625578436 2.59979625578436 2.59979625578436 2.59979625578436 2.59979625578436 2.59979625578436 2.59979625578436 2.59979625578436 2.59979625578436 3.10654593426012 2.59979625578436 2.59979625578436 2.59979625578436 3.16805095130771 2.59979625578436 2.59979625578436 2.59979625578436 2.59979625578436 2.59979625578436 2.59979625578436 2.59979625578436 2.59979625578436 2.59979625578436 2.59979625578436 2.59979625578436 2.59979625578436 2.59979625578436 2.59979625578436 2.59979625578436 3.58373104766204 3.47624966748319 2.59979625578436 2.59979625578436 2.59979625578436 3.39107561198341 3.1906912113914 3.03309729085306 2.59979625578436 2.59979625578436 2.59979625578436 2.59979625578436 2.59979625578436 2.59979625578436 2.59979625578436 2.59979625578436 3.20664689713645 3.03824441707797 2.59979625578436 3.10849398345359 3.10904969198695 3.42074107198534 2.59979625578436 2.59979625578436 2.59979625578436 2.59979625578436 2.59979625578436 2.59979625578436 3.09842035462182 2.59979625578436 2.59979625578436 2.59979625578436 2.59979625578436 2.59979625578436 2.59979625578436 2.59979625578436 3.17519681097436 2.59979625578436 3.08797719378391 2.59979625578436 3.45460970656978 2.59979625578436 3.03316965666899 2.59979625578436 2.59979625578436 2.59979625578436 2.59979625578436 3.14854429515482 2.59979625578436 2.59979625578436 2.59979625578436 3.28857685202619 2.59979625578436 2.59979625578436 2.59979625578436 3.08196755351891 2.59979625578436 2.59979625578436 3.51812105738734 2.59979625578436 2.59979625578436 3.55806038569829 2.59979625578436 2.59979625578436 2.59979625578436 2.59979625578436 3.63950374021294 2.59979625578436 2.59979625578436 2.59979625578436 2.59979625578436 3.30425500275403 2.59979625578436 2.59979625578436 3.3572885702161 2.59979625578436 3.26880893046291 2.59979625578436 2.59979625578436 2.59979625578436 2.59979625578436 3.07587858392687 3.16701331005524 3.12023197235027 2.59979625578436 2.59979625578436 2.59979625578436 2.59979625578436 2.59979625578436 2.59979625578436 2.59979625578436 3.62050145251511 2.59979625578436 2.59979625578436 2.59979625578436 2.59979625578436 2.59979625578436 2.59979625578436 2.59979625578436 2.59979625578436 3.02883382542909 3.15566167985817 2.59979625578436 3.50938787220478 2.59979625578436 2.59979625578436 3.52618023350629 2.59979625578436 3.09391014913098 3.35169926356515 2.59979625578436 2.59979625578436 3.31409563067317 3.57920140188002 2.59979625578436 3.13848911460483 2.59979625578436 3.41874749654539 3.8816631440205 2.59979625578436 3.16689536194367 3.36958725084717 3.32619170863699 4.00210822240073 3.26541768118622 2.59979625578436 3.0737295239543 3.54787291335831 3.44097522767948 3.32563966480586 2.59979625578436 2.59979625578436 3.37140050762372 3.41156478748641 2.59979625578436 2.59979625578436 2.59979625578436 3.33238703215835 3.3496085626079 2.59979625578436 2.59979625578436 2.59979625578436 3.2650180229635 3.82970366029775 2.59979625578436 2.59979625578436 2.59979625578436 2.9870565861914 4.03963664430814 3.25982382466975 2.59979625578436 3.2879594338573 3.66084073289557 2.59979625578436 2.59979625578436 3.19677433375722 2.59979625578436 3.37329820666967 3.5030039551816 2.59979625578436 3.26181179846843 3.26876126171489 3.28739172790693 2.59979625578436 3.40319810354056 2.59979625578436 2.59979625578436 3.06159220116022 4.42151923913234 2.59979625578436 2.59979625578436 2.59979625578436 3.18614183435273 3.61792181462924 2.59979625578436 2.59979625578436 2.59979625578436 3.58532907336892 3.68400765031026 2.59979625578436 2.59979625578436 2.59979625578436 2.59979625578436 3.72918927219567 3.4011667831687 3.17356662868593 3.13449354499906 3.26904104433001 3.04165461401528 2.59979625578436 2.59979625578436 3.12232509438277 3.25999495487418 2.59979625578436 3.24021384773122 2.59979625578436 2.59979625578436 3.05198833785288 3.45647313848074 3.65244182252435 3.39696096412707 2.59979625578436 3.17647007763899 3.33163621273224 2.59979625578436 2.59979625578436 2.59979625578436 2.59979625578436 3.41150002700353 2.59979625578436 2.59979625578436 3.19546030758457 2.59979625578436 3.56418732133832 2.59979625578436 3.44035222820752 2.59979625578436 3.09900823605374 3.05906766596064 2.59979625578436 2.59979625578436 3.45735620413597 3.16495280147876 3.45643796967227 3.52676127792897 3.40968187193882 2.59979625578436 3.67305830484125 4.64760846952603 3.67878321099794 3.43958436185532 2.59979625578436 2.59979625578436 3.61039820947627 3.87592867535044 2.59979625578436 2.59979625578436 2.59979625578436 4.2089935992041 3.64358731401363 3.58962556786357 3.32385717853539 3.08982373625139 3.73418530558767 2.59979625578436 2.59979625578436 3.44479857084641 3.39636825993239 3.55720716581145 3.36930499807517 2.59979625578436 2.59979625578436 2.59979625578436 3.89264417556316 2.59979625578436 2.59979625578436 2.59979625578436 3.09304328024829 3.6664459749372 4.54807081784639 3.34915287415242 2.59979625578436 2.59979625578436 3.89454065588228 3.0961917105276 2.59979625578436 2.59979625578436 2.59979625578436 2.59979625578436 3.10020146374746 3.15916706065669 2.59979625578436 2.59979625578436 3.55880419163474 2.59979625578436 2.59979625578436 2.59979625578436 3.81465209650602 3.96357768773387 3.44886050587142 2.59979625578436 2.59979625578436 2.59979625578436 3.0825107763154 2.59979625578436 2.59979625578436 2.59979625578436 2.59979625578436 3.03313128025029 3.49785141248313 2.59979625578436 2.59979625578436 2.59979625578436 3.02864738326235 3.57959499661178 3.25463556543704 3.02689750774351 3.29707522516397 3.14481839600152 3.15073138801272 2.59979625578436 3.11136320296335 3.29333401168874 2.59979625578436 3.62430159717881 3.11932334026827 2.59979625578436 2.59979625578436 3.13906168656558 2.59979625578436 3.21112129012012 2.59979625578436 3.80475394054181 2.59979625578436 3.06134786401126 3.12088499837687 3.19857785665936 3.52286694781948 2.59979625578436 3.37221118168512 2.59979625578436 2.59979625578436 2.59979625578436 3.35977791636333 3.8201230699138 3.11784851617552 3.33067381019803 3.36487301352577 2.59979625578436 4.03913084312869 2.59979625578436 3.97052009989617 2.59979625578436 3.30034534379421 4.03710504564736 3.75016086611143 3.13125931646859 2.59979625578436 3.37279228920747 3.35537022837668 2.59979625578436 3.08352688683135 2.59979625578436 2.59979625578436 4.14126701141222 3.38263384089915 2.59979625578436 2.59979625578436 2.59979625578436 3.83437013334301 2.59979625578436 2.59979625578436 3.30108436898664 3.72476496377402 4.08801373423075 3.81507478095943 3.43507825794058 3.26472095490408 3.30569620533089 2.59979625578436 2.59979625578436 3.61356183406947 2.59979625578436 2.59979625578436 3.53345212500998 2.59979625578436 2.59979625578436 2.59979625578436 2.59979625578436 4.65210703950478 3.22556948593357 2.59979625578436 3.13589593959261 2.59979625578436 3.50069880805217 2.59979625578436 3.26388014084464 3.19755199553219 3.65809315207231 3.85101636034392 2.59979625578436 2.59979625578436 2.59979625578436 3.89736573842457 3.90850119650639 2.59979625578436 2.59979625578436 3.00594591942254 3.19855137885276 2.59979625578436 3.67668094694869 3.5995725395466 2.59979625578436 2.59979625578436 2.59979625578436 2.59979625578436 3.83816916026001 2.59979625578436 2.59979625578436 2.59979625578436 2.59979625578436 3.37541245998031 2.59979625578436 2.59979625578436 2.59979625578436 2.59979625578436 2.59979625578436 2.59979625578436 2.59979625578436 3.09854109867356 3.59423081620886 2.59979625578436 2.59979625578436 2.59979625578436 2.59979625578436 3.7996849876611 2.59979625578436 2.59979625578436 2.59979625578436 2.59979625578436 2.59979625578436 4.11308864338442 3.12701290025836 2.59979625578436 2.59979625578436 3.31341918269739 2.59979625578436 2.59979625578436 3.83050492617519 2.59979625578436 4.00934101254588 3.52325764568153 3.13899408145671 2.59979625578436 2.59979625578436 3.29214780067696 3.66946102265825 2.59979625578436 2.59979625578436 2.59979625578436 3.47030050271378 3.1975645660093 2.59979625578436 3.70096640207623 2.59979625578436 3.46202811036683 2.59979625578436 3.43317001835428 2.59979625578436 2.59979625578436 3.4325387178651 2.59979625578436 3.42720419169766 2.59979625578436 2.59979625578436 3.29025677866774 2.59979625578436 3.20753853820288 2.59979625578436 3.10526400266323 4.25518527308797 3.14192697751166 2.59979625578436 2.59979625578436 2.59979625578436 3.47359458653169 3.91040234522286 2.59979625578436 5.1217606159659 2.59979625578436 3.0284462862932 3.09463790016529 2.59979625578436 2.59979625578436 2.59979625578436 2.59979625578436 4.03016181923884 2.59979625578436 2.59979625578436 2.59979625578436 3.17161461745536 2.59979625578436 2.59979625578436 3.02196137564689 3.6259675130652 3.32081634279933 3.25897829856142 3.20566299976803 3.13901363613911 3.42048852473569 2.59979625578436 3.79751102332245 4.03947831682694 3.20691983770591 3.67936228887807 3.66593204232818 2.59979625578436 2.59979625578436 3.8027405824871 2.59979625578436 2.59979625578436 3.28117845314827 2.59979625578436 3.42230518372925 2.59979625578436 3.18542993688362 4.34343362799709 2.59979625578436 3.72261112057527 3.22155548070353 3.07652576753501 3.34310554963969 5.07379876184301 3.63334554052997 2.59979625578436 3.98913164878897 3.63333843188727 4.15474639527272 3.15066378465705 2.59979625578436 2.59979625578436 3.55701127578626 3.37588687910859 3.28755938414103 2.59979625578436 3.14773248614781 3.32636466370826 4.63660660576892 4.51392783465009 2.59979625578436 3.78646604316083 3.69078090448107 3.47520283733032 3.36404641342157 3.80537004000326 2.59979625578436 3.62099745099714 2.59979625578436 3.11863948399305 4.23964625906642 2.59979625578436 2.59979625578436 4.59682331837994 2.59979625578436 2.59979625578436 2.59979625578436 2.59979625578436 2.59979625578436 2.59979625578436 2.59979625578436 3.72155046908345 3.13092838849174 3.64182534636077 3.51929516966729 2.59979625578436 2.59979625578436 2.59979625578436 3.14201754722178 3.170552578228 2.59979625578436 2.59979625578436 3.05120239547897 3.34910464508202 3.12734860701425 3.10979399629646 3.20516644634206 3.88060281162688 3.41195457515195 2.59979625578436 2.59979625578436 3.06980125949796 2.59979625578436 2.59979625578436 3.25006177786541 2.59979625578436 2.59979625578436 2.59979625578436 2.59979625578436 2.59979625578436 4.01219994262384 3.3444210447866 3.20938411112718 3.60268929125403 3.55209065070327 2.59979625578436 2.59979625578436 3.20273864989596 2.59979625578436 3.34681157322541 3.06332944846279 2.59979625578436 3.05549889512908 4.90468998775026 3.4515794909386 3.28474754635573 2.59979625578436 3.60435513579683 3.31013988848557 4.47705761142072 2.59979625578436 3.07631577613061 3.43724552845874 2.59979625578436 2.59979625578436 2.59979625578436 2.59979625578436 2.59979625578436 3.89359831116327 4.79587404593374 3.80092819596319 3.2568317893317 3.58035369690722 3.78781078551315 3.11619863125283 3.17004009026973 3.21892146666363 3.11489981915957 4.19808394818094 3.12901589028519 2.59979625578436 2.59979625578436 3.28948764884999 2.59979625578436 3.43229267361625 3.14781871854752 2.59979625578436 3.3044068221996 3.2500535295445 3.95303294201769 2.59979625578436 3.13594984025197 3.47524811535511 3.6282151163956 3.1198917268211 5.12369013916266 2.59979625578436 3.13558510809591 3.15933397875847 2.59979625578436 2.59979625578436 2.59979625578436 3.44930817813875 2.59979625578436 3.3795575152963 3.57746323624451 3.83341950697913 3.43782853744042 3.49882113101628 4.75454482700421 3.68450135097581 3.3537310595367 3.22145036302252 2.59979625578436 3.76006514077978 2.59979625578436 2.59979625578436 3.17452592349132 2.59979625578436 3.20730882339491 3.03374484675826 2.59979625578436 3.14365100473681 3.61912613435165 4.31525946771916 2.59979625578436 2.59979625578436 3.21951123834957 3.63327636685775 2.59979625578436 2.59979625578436 3.13232547685039 3.27961246069983 3.12984163088293 4.06419099458389 2.59979625578436 3.12790887429037
Manes.01G203200.v6.1 4.08931129459723 4.12294770149171 3.54918378634825 4.84441177295379 4.85606022658077 4.47952579425886 4.91723006115201 4.2279875073369 5.3234867719242 4.56177883184161 3.76993517303032 3.96382649663075 4.23839587352944 4.22337503517072 5.43906187952766 4.28002511614526 5.08423096809513 2.59979625578436 5.66575198879204 5.31091264058089 4.34490519912131 5.38783495638151 4.34360473173666 5.40822673451886 5.18749037985792 3.58052694302842 5.02281317219697 2.59979625578436 5.12983666350516 4.57283876985467 4.08082635425553 4.65283723718194 4.24289168513582 5.55306558827674 5.26291049271635 4.85827668441197 5.26646750519818 4.05445726499457 4.05492540605776 5.10332365595166 4.39381909406622 5.01514159464469 3.42762445997438 5.55049163199538 5.00703668831069 3.90826536514674 4.71385612982906 3.69207523487385 4.83128654064695 5.51426116130264 4.15029956771519 5.00714700835354 3.34120921178698 5.11967176461807 4.97760437753053 4.20398165241724 4.46554451359562 4.08528478530829 5.44799335645218 4.43429585854745 4.45581964901029 4.64903236342113 4.06419205571459 2.59979625578436 4.10998502064306 4.07798381810461 3.71564452659676 4.37195696765912 4.87083492119769 4.4971504729167 4.41016063936069 4.34198766508622 4.06454972850657 4.68113159220027 5.37935167739317 4.33094898279442 4.7499190954042 3.50975638980862 4.54675682381309 4.65629143420165 4.22120669152832 4.20251779967808 3.72904501437955 5.2507136267951 3.80444180087026 3.66741940896117 4.61951801467406 3.61322108641093 5.02919897300069 4.74019883598161 4.3452742057186 5.12953989069272 3.91582517406184 4.92037233068936 2.59979625578436 5.35680405114852 4.3233763019834 4.74732459985667 3.71548792260738 4.93892028776688 5.57941545335939 4.14226299040632 4.69895455014644 3.98692490422825 2.59979625578436 6.28488678635054 4.21011834828144 4.0233273788556 3.31666850209906 5.12513976744321 5.04219045162271 4.57014386292405 4.25803208930657 3.75675057185501 5.67228931414433 4.18967018362555 4.9878486699128 4.04053299012494 4.32652932826383 5.05484781506859 4.78718987607328 4.60317914207442 4.8256645545489 3.79545278377254 4.60857272436607 5.09019507349284 4.04275430652555 4.7229364053231 2.59979625578436 5.656850560627 5.74023992086248 4.49878962985452 4.29495883722318 4.62757020697625 4.23550654235681 5.39827497454332 4.20700720184253 4.51194431590591 4.09270342522085 5.25063878325825 4.42060371253028 4.48006376864137 4.6484013764836 4.10439223831078 4.38603892073925 4.40501889051102 4.57938183053462 4.05507059882397 3.89920949385435 5.63881424190592 5.82199596815842 4.33364362287116 4.1091360952405 2.59979625578436 5.36975712730535 5.05714360492315 4.29714792276446 4.40543659329514 3.82545553009634 5.06858082732901 5.79198959481359 4.40837829255936 4.35434063218559 3.64610360094838 5.65278480444983 5.56167640577711 3.78663384676346 4.57508667512525 2.59979625578436 5.09009765502931 5.3558199847208 4.42147475373253 4.66501048523985 3.79811217211209 5.00937496793056 4.96608147399813 3.83205261801493 4.15658658115222 4.21492877027311 2.59979625578436 4.54179611864704 4.18203783741633 5.27496632737976 4.44821029049616 5.11816634817545 5.17029521525967 5.27867754602861 4.90132136261071 3.14070663490831 5.39711788457909 4.55362961607979 4.05783252248675 4.86818722565451 4.12673181846973 4.39161144408502 6.00642115821786 6.2622920090904 5.01635219069433 5.20795227703988 4.65608471374754 6.6019900022495 5.6328885428585 4.85192595869951 4.83325603694232 3.61677307627576 5.69113699109118 6.2727899515573 5.10569419533032 4.33676872940916 3.78694677248416 5.46434048297239 6.1041007114781 5.07914325818167 4.50573339992361 4.09380562395299 4.29348546026198 4.57851104212803 4.79555684386775 5.19878403319461 4.35335831798959 5.40037252127265 4.6683011171249 4.27904958362697 4.95054658186607 4.76391608478605 6.04095520380509 2.59979625578436 4.79568559005417 4.72669514704258 4.41897611658557 5.66495833383201 5.66614006902008 4.83705253060116 5.12799473123998 4.89485376153172 5.92987457536584 5.05385526539606 4.01510285445144 4.10898905095763 4.63966947023232 4.2292696822675 5.18667244663992 4.64036706306972 3.64407670953844 3.43807603486059 4.82686147942411 4.23691375842481 4.64368512533832 4.10097326528445 4.24453618817852 4.59495224207055 5.35092755743683 4.2493057786798 4.46097660530446 3.67897656628886 3.61792181462924 2.59979625578436 3.18760828080912 4.08592064442753 4.54155222776125 3.84261796704847 4.90614352586931 3.61779196529466 4.03848151666033 4.18564578347788 4.22994528057576 4.70410445284746 4.77050221722326 4.92041878252031 4.11308870188567 4.98149696042383 3.87221686931248 4.24741158033346 3.12232509438277 4.15473105645866 4.16713264034811 4.62022807083477 2.59979625578436 4.57681878214073 4.21326796921333 4.61871451766008 6.41031360156228 4.99334022522498 5.22766593805112 4.72457030378193 3.77497974381894 6.02929867702046 6.00123654774751 4.42815952842991 4.48138240452108 4.25260010426066 5.78485079138722 6.16109553590878 5.3035656059405 5.23481648267611 4.16573373705861 6.15731617029125 5.42692714037343 4.35563274075476 5.10931149168591 4.0656012116129 5.41229738221234 5.24059184724095 4.88910084415642 5.61658691389809 4.42034734610677 5.67573225889753 4.93220127717493 4.45729826722604 5.22833884050586 4.58309632678987 6.54569572715947 5.14491565350895 5.48301317101777 5.21250735221494 4.33778723055572 5.5151282969732 5.69791890691215 5.01021484521937 4.64597440701227 3.43504416208772 6.430683820877 5.24255903264768 5.17203445701605 4.58555148212713 4.2808596931945 5.31147080603423 4.38566084144501 4.22650866326817 5.07819091242929 3.55720716581145 5.77391797250894 2.59979625578436 4.62017358534514 4.91060413152919 4.50084701900572 5.67315047741855 5.58711422220844 5.12846213750873 4.84464287771757 3.52860207380879 2.59979625578436 5.77984413977495 4.18158490779625 5.49911609993282 4.07976581432053 5.87301124990138 5.33545233408672 5.21534970417414 5.29595165919503 3.88328421512736 5.6348911428715 6.02416374336884 4.98515541100544 5.6955094790032 4.61582091801767 5.88958760673177 5.45084463451982 4.64045055842371 4.65858256269737 4.71584781498099 5.58785703475776 4.53676337435507 5.14706831565359 4.70493072815731 3.92447031443632 6.13788657065735 5.27615893057348 4.82121533952885 5.01398329241283 4.15141850794779 5.76295528595238 6.14128704943068 5.54556994135845 4.80640965075616 3.97474730187201 4.10915487480474 5.59116248744067 5.49262534804102 4.60466960328336 5.74040175133844 4.25955327366808 4.90281255558783 6.17920792313662 4.59517568161447 4.86821694264522 4.22145159702949 5.63008154105327 5.23257286030177 4.70104077609791 4.54889234790777 2.59979625578436 4.61060344818535 2.59979625578436 5.38229987417187 6.85057677400854 4.34543224028063 5.3792510794882 5.3912484894229 4.36533609943922 4.59668652736278 4.09528268470874 5.46115637868638 6.2633544673336 5.3117967921457 4.71233516362033 4.87172029835538 6.1469434083588 6.49811328508296 4.86735762891402 4.39551574043938 4.16484090869436 6.03679000802711 6.07889377836694 4.15255087913359 4.41508978927913 3.8782200087698 6.31060984867594 4.90864029792179 5.30455101167826 4.63849307564165 3.97670014624441 6.24656457274911 5.44671329945365 5.35451287933496 4.45110053787636 5.03246419356473 5.24730350055278 4.73938107554916 5.09963763720545 5.97035212996012 4.55665141078143 6.05783184698046 5.2996610527595 4.74539716545179 4.71309768496974 4.5372524997041 6.07110036604234 6.29495833395242 4.38172805358492 5.24033010797451 5.88696543069844 6.06961265765098 4.98898284742636 4.90570579055344 5.48343506624737 4.56793038002325 6.69364039454492 3.94233965432729 4.28978602362085 5.22374959360796 3.73477065696665 6.36364246175038 4.80246674877068 4.7464793473982 5.47449978717753 4.6122197143663 5.46668290899093 4.93213293481571 4.67014457476377 5.90973160444062 4.3213031355079 5.5922321361894 5.34984807355187 4.74731633583807 5.64940837360167 4.90538751814518 6.26391707996332 5.29934483633688 4.59355502558049 4.30752072405033 5.06435705838293 3.81332135652956 5.20473295535759 6.35098188397419 4.09452856167016 4.19357869695716 2.59979625578436 5.06956593888406 5.57521328969332 4.16844089843428 4.70842036275456 3.76823708262145 5.99079674978139 5.02209241847893 4.94773957185925 2.59979625578436 3.97374832470189 5.51813234665988 5.14242431746566 4.41427197300779 4.74703343965758 4.10222824754979 5.80481439186085 5.3602481479191 4.22952240881057 5.06133981688573 3.7996849876611 5.57848283341125 6.63213291091796 4.6387984266857 4.39911599504966 3.93481781821329 5.44016184115979 5.99864500930572 4.25907770478989 4.13239208286991 3.90368248036785 5.51743429308044 5.24905046136508 4.08655278799378 3.3372256094953 4.1617380484245 5.73897814092464 5.13186527749951 4.73966065663101 4.29758901537703 4.59216217699274 5.41460432898351 5.70270487796535 5.01039363950986 4.79260079505647 4.17392445888183 5.8828251834733 5.0285572434843 4.55675022863163 5.85685494936896 4.10784367478276 6.20118203580997 6.77520913055915 4.53354132092935 5.63635987233602 3.93089668139833 5.54423113728736 5.62316848652651 4.6323651199473 4.8813849947124 4.22065771998121 6.13625084937282 6.51442355797643 4.46655869339665 4.72934151863753 3.94474846747449 6.10336588341121 5.79498244281123 4.61334310907414 5.21785740420712 4.27799672230626 6.46002072804533 5.05585308950901 5.47729734463817 4.9675681269114 3.85090771353058 5.65202939339019 5.2183661195189 3.73083783830194 5.30437813783333 4.34022215683703 6.3133529734391 5.053557964967 4.66964406816034 3.76896098642364 3.89351241171717 6.13088445351985 5.88476582709359 4.25445110373723 4.5449577896294 4.4068791012108 4.31751198686196 5.30008951507079 5.39552127368654 3.59848267571914 5.43846308275631 3.88775040400341 6.41672473062228 5.26319581610425 4.39542534691578 5.90704630658814 3.98141560807269 5.69092227157391 5.89482219311426 2.59979625578436 4.44850894673969 3.75950738938113 3.71122255122726 4.86191773256248 3.759045560907 4.18643650251617 3.04710913781508 5.47907763912116 5.09659078655789 4.07013693899983 4.05211130470134 3.75685344036857 6.67738601671812 5.7155639295033 3.83708043217504 4.50086420101769 3.63333843188727 6.26212210268922 4.7473199209125 4.6992480643737 4.98672579528766 3.21175968271509 4.89517011244697 4.86360446955157 4.70080269948631 4.57644638459609 4.01135707798147 5.82092593140498 6.36779510532511 4.49615474992 4.86192366656367 4.85963445404542 5.3627414093168 5.58268590062545 4.26140279974918 2.59979625578436 3.87658420002993 5.54459339442772 6.01469365594891 4.46440911258955 4.23338162835838 4.37095779267345 5.57286784531916 5.87371087245434 4.36882737442123 5.21631662540804 3.87185768498458 4.52490356230634 2.59979625578436 4.14418559413127 5.60338335678203 4.04887625195225 5.57529456883395 4.9280680390984 4.87964051764886 5.19609721274575 2.59979625578436 4.71828000589444 4.31387006779032 3.21021486625664 4.34865740977024 3.49200943256135 5.33922896513389 4.89435864368278 4.14590414104746 4.52235131816447 2.59979625578436 6.88656661397038 4.22806184159642 4.6784477434475 4.03299919194712 3.63892350946115 5.44878232643981 4.95318594946585 4.68216960154313 2.59979625578436 3.99966738167939 4.59768826054853 4.16858662689226 4.33533653699186 4.94210750422065 4.29165805699362 4.39580196417716 5.66778949098667 4.50840340074989 4.69876094172759 5.24850491106351 3.61179402795482 4.57776068839181 4.83331514933353 3.88087147557617 3.69424802388849 3.2546236740327 5.74123680028628 4.78109513777174 4.42722006650871 5.47057796286673 4.22119595080069 6.17819363257851 5.58851899042759 4.17812568688727 4.43484111888996 3.83516092794187 5.14773102012118 2.59979625578436 4.65187316461291 6.23808933028928 3.43409199137852 4.79587404593374 5.68546070037848 4.36255775005225 4.06308466702469 4.16169859810897 5.04397635242479 5.13187547138053 4.44445085305624 4.35637714500501 4.08931891774608 5.23043889508441 5.21536865612649 4.65352005942584 4.8320696890065 4.55375400218098 6.2473582871956 5.57438142050225 3.6723757901802 4.18739966450359 3.61555750542542 5.58710931205574 5.56002276261707 4.14291119986749 3.66422052447981 4.15113499666728 4.90752851231112 5.5994858706815 3.91072334621585 4.53780508293644 4.77627240375126 4.89497328594974 4.57159523733347 4.47424454751988 5.37592308544242 4.00715525546964 5.78141145738425 5.06343702119638 4.29824386362395 4.78777692890994 2.59979625578436 6.50893107855751 5.90675386786896 4.42062776523933 3.74177503548414 2.59979625578436 3.76006514077978 4.08119865284047 5.17253293959771 6.22878530313026 3.93199932383111 5.34606854389513 4.74293612090334 4.47849225802946 4.82057192202291 3.79652113412521 5.96428445992535 3.6656788033668 3.95129183154967 4.73588917831489 4.03312855762679 7.93542399608623 5.38985309910719 4.99343479533462 4.36636908573618 4.51943894759202 5.56659037715875 5.65651873106882 4.26684033911307
Manes.01G203300.v6.1 10.9377456459696 8.77486810254239 8.6243968592442 7.33511111871009 5.93102454618984 11.3859088659699 9.20998841627528 9.90945091953907 7.37242268488357 7.67079257170433 12.3140764725654 10.8197705885512 11.0601269582775 8.4976587808438 8.46822275909901 11.8775710713047 9.01923627721991 9.86006313947871 7.68687460408544 8.86237050637026 11.7111567096076 9.28368182039042 10.3329572881462 7.59280105461851 8.1565122073878 10.7766619373119 7.38539915603456 8.55557078877931 7.19773116923355 6.94677018496454 12.1764098169347 7.87897043938339 9.74152058349874 7.18913179495655 7.87698287479118 12.7910202312914 9.34407136038619 10.6242486463227 10.3248060295425 7.79341424994273 11.8174857923361 7.69804647957049 9.17803781292926 7.50140647213493 7.80549895072182 12.569382585323 9.23931021601897 10.6851420766205 9.10640409135613 8.3867193166826 11.578183410246 8.22951710612662 9.77372263390954 6.95528519731123 7.1094646262251 11.4097279707931 8.50821457797263 10.1665914545063 9.48532642935208 8.33881748859818 9.66245217764073 8.04026092224333 8.74280150622185 9.37102170317308 6.86217353667053 12.6231789821749 9.2031146754994 9.50926255883847 7.34187528197166 8.11384736826762 11.6701197932536 8.44591158628167 11.066947433601 9.87617284287171 9.17794526776892 11.5274281273529 9.09855862547069 10.2120526689585 6.90790336998457 8.56249682010118 11.6346213624737 9.04110149208544 10.1798402853332 7.14795874093902 8.97049259177223 12.4873242892547 9.81604911982921 10.6624220262478 7.81649297119546 8.01572689405891 12.2602829519838 7.77720193784254 8.97672497350714 8.73818749160555 9.41907350213774 7.42781341060114 11.6843903528519 8.15069855808354 9.8698564862441 6.8390786550737 6.44831594741031 11.7677440317855 9.29980429103793 10.2040880484969 9.60216089147824 7.15112571748564 11.7993626941744 8.47559764394421 9.53697737582785 7.18789618814627 7.60024015115832 12.1296817641709 9.29654839328289 10.2811404743523 9.72025793397336 8.61395743928192 11.3403329226589 8.67543404784125 9.83756909113201 7.64250509520371 8.06859156333044 11.9133574382815 8.79107827184168 10.6388098751206 7.727998551582 7.64335420738531 11.0203586043779 8.47482247677679 9.46990554454914 6.07685325223247 6.73225272218024 11.0271623446951 7.74560168912114 8.7748508182187 6.70302500408418 6.61640730157925 11.1609911535415 8.32611746979316 9.34324820745988 6.29413299549644 7.30723896899791 11.413521051155 8.17236526517961 8.75138220171891 7.22575439272282 8.32868416947306 10.9920957076763 8.22240698384115 9.04472350988432 7.37206839226359 7.0993461364609 11.8219612475477 8.18070040761147 9.08626231922402 6.47575434020063 6.84934600009936 10.652872972808 7.63525852731193 8.59099295540888 6.39118699219255 6.26824551760057 11.6166403414356 8.17814243498136 9.64288616301942 6.76292109418573 6.52776986085807 11.6346763601255 8.27714358591197 10.8283771701045 7.83007099603067 6.86832674582676 12.0945187361617 9.38630992566392 10.1684184554738 7.39287264764992 8.3744571518147 10.8093900291519 8.46099936006394 8.99984813905279 8.82050805815196 7.77047213295095 11.7924006371271 8.57735825996314 9.87099726675405 7.1182388560769 8.01891954474216 11.8975325639038 8.72550525414961 10.425435792791 6.87913703064076 8.40094833293963 9.95790085647099 10.97645322369 7.30900889005334 8.17194671194816 5.83175223349882 5.54616186271794 11.18089775105 7.1155046091278 9.49150347899422 5.9516542951543 5.94179998891789 11.639594434534 8.43963373237012 9.37378569974147 6.43942296405168 6.20977007265661 11.0470638884391 8.07018987404436 9.11005104770555 5.80697668319623 6.13684414398436 10.682508418905 7.96240334319681 9.2979222858605 7.16879426290418 7.79864631475611 10.6851188005586 6.83564573266353 7.95921024572666 6.15091105492984 6.68564611706738 10.8313856854749 7.6847471424802 8.55734318733479 6.02012295629306 8.67412717559634 10.0138713793285 9.32580420932569 9.02972803118278 6.49811442594697 6.74579669705917 9.69822563990096 6.87322764880822 8.05400333745813 5.62305175011253 6.30145880703397 10.1808629950164 6.82599493873658 7.76878099521764 5.62722547172447 6.33088045661646 11.3975708034545 9.16492450477065 9.33301788826416 7.365042545922 7.73829696309074 10.8517662459383 7.82328442511644 8.28860336159662 5.60490557712429 6.50807421658431 10.0951521957491 7.12007450413453 7.92437964792944 6.1088210747119 8.93590736364536 11.1030994976157 8.43641978738007 9.43121549170945 6.18214042831304 7.11050253778726 11.1368516120503 8.08111105775298 8.89489013360521 6.98581748447793 6.81023257968296 11.6502926777906 7.67228719785115 9.16612690755143 7.07138642010795 6.19792568137035 9.89534907650012 6.72573145123425 7.46974171765764 6.00290219093505 6.46280776707019 9.33913387672178 7.97171929323132 6.78479315067315 7.81673219936501 6.07106920716598 6.2332672106324 9.25502291583185 7.65375160721893 7.71122795323769 7.38307115968437 7.29923854585344 8.72755453883245 7.13266192826039 7.49476866343796 6.50529156242315 6.58565934056441 7.99523096730213 6.43048527532941 7.6819627571852 6.15731617029125 6.71296551269124 10.1689593490866 8.13840755141647 9.67613991590682 7.23234759155425 7.87368116988636 8.24391306400784 6.24240296048726 6.91601529582162 6.92434796767551 7.09150643123384 10.536281011443 7.83832517936947 7.97587552302718 6.70207829430925 6.75369558262328 8.40485073556146 7.04098392105624 8.67457505552448 6.74035755615422 6.99823967517938 8.08699023094457 7.22815950835373 7.11123259151716 7.2548389803884 7.21306631091736 9.48553169769946 7.4514441787379 8.3731382098109 6.34923863865797 6.72669917378196 11.2486628698323 8.06543708120735 8.28538539776022 7.4387276109355 2.59979625578436 10.3192971972102 7.64742763542087 8.69179572212154 7.73716375147961 7.81307950554217 10.6547581865286 7.77308514502015 8.84341810643496 8.13776912617145 6.35621100738027 11.0158132115669 8.02265199206268 9.57341839012935 6.75728300575351 7.2404534226046 9.49130347180369 7.48564737450534 8.64416475704382 5.96263204630698 6.02416374336884 11.4911642251712 8.37213555362361 9.18412944572376 6.83287604079837 6.92682729999222 9.64517396755108 7.11465301693622 7.84369062323535 6.94809081099466 6.98893362511133 11.805545655682 9.20843152302662 9.04776819432779 6.62037615585978 7.32638315101549 10.8188245752654 7.40536619101562 9.25381439080572 6.09141901323645 6.40890805452171 7.1911444096078 10.7729750402638 8.00237588440072 9.28448111778974 5.94752590100824 6.31524437963676 10.7573830919654 6.30510570096822 8.11068152925615 7.96277522295038 5.81102374141087 9.90309968489234 7.50185839820249 8.45084010087869 5.99991533474949 6.31786347186256 11.1788657987194 6.96507956213038 6.350357264757 5.69322348862783 7.38938772207364 8.90627839739299 7.9870587047446 8.11211896243618 7.46767827666381 6.89247240670237 9.85302093236684 7.94493126659246 8.11452013286927 6.27003251821388 6.23992417954742 10.0953918170683 8.39079893391261 8.96543624888949 6.21032655763312 6.90562525443722 10.6759220703734 7.22145364335466 8.15903834459085 6.3559682677809 6.70524766134165 10.616859492937 7.90747699216881 8.49036870891518 6.09733424205291 6.56888663280867 9.5726077563011 7.06863497702261 7.56752693030356 5.92314871825294 6.4144900022154 10.7653122031094 7.82445090943289 8.51209969291254 7.49832304756145 7.59926993185491 7.60528723957273 6.94776889889953 6.80007106685076 5.52535026255723 6.56427029351531 8.52537693567688 6.71163594196764 6.69113194264021 6.29018094321728 6.21554246716269 8.63906410860083 5.35168402902803 6.3949223341454 5.60635905693654 5.94066128441301 8.69902990517281 7.27377353344342 8.50366038909259 6.95509060180315 7.99140213020977 8.32210993687038 6.92270186297693 6.79682034651232 5.41074668119109 7.38377898746066 11.0849028501761 7.07718013734537 7.02076876089639 5.08925885903411 6.79631996764309 8.38364685723295 5.97043127383695 8.13607529288596 6.02903280355641 6.21990461457779 9.50589130998425 7.04923851885141 7.87477328581982 6.63612685366216 7.59141396811512 7.66858562606522 10.8907173586593 8.35279063447947 9.53975183048619 6.97956867812295 7.02486069369784 10.7980598048253 8.43833848741548 9.33259257105454 6.23139661163927 6.14901672074129 11.0266288417292 7.79818204242471 10.3957619407801 6.93308346090426 7.88880181711285 11.1267717473295 8.53283463369824 10.2184975752892 6.89681348215699 7.95470784485483 10.1100239107136 7.16568896120278 9.13014254903622 5.8690141984975 7.14759519086762 9.57347270164415 8.91002542876678 8.11654754817087 6.24548334089732 5.86820289143044 10.6889736138468 10.0141408704223 8.72647179280366 6.71793741571291 6.78165396960829 10.772114423696 8.54509971827516 8.12886632549552 6.41042064157092 6.35785168845556 9.78339915458436 7.68207892273289 8.36202178183277 6.03401742522054 6.07170241978165 10.763292812327 8.64880196307819 8.97856452509169 6.80455213129679 6.74541112436325 11.1958581591589 9.11658764776126 9.43749818125124 6.66527741669763 7.51056568176356 9.72457253028512 8.5083463469366 8.2515209702605 7.45652774415282 6.69031592029488 11.8870680751374 8.68144560838518 9.58085000568671 6.31592359123264 7.23072653063645 11.517901138082 7.94046256871733 8.61735856091234 7.05077026880913 7.10230871573209 11.1591013119475 7.28056891089058 8.90051847839385 6.36984769210146 6.19812984963844 11.2204454005452 6.74694344938849 9.30513368599563 5.96397207026625 6.69084331805036 9.64486192946462 9.14442653880334 10.2297794846362 7.09222301828304 9.49921305933757 11.6507227731776 8.48100468164327 9.1195018755354 5.60081711081672 7.15312132799948 11.27080344536 7.2822868971898 9.43965693208925 5.60231842788579 7.2928459259228 10.1878686147055 12.1124794839397 9.27520700031436 8.80090819543827 7.42115537665698 8.10332574588593 9.27995691068434 9.2037267641541 7.71612822129032 5.883188101226 6.26708680005745 10.6079332904647 9.23520316380993 8.78002178435686 7.35872027961965 7.57374270497768 12.3345382132844 8.83407439302611 10.9652220512622 8.85339744343314 8.03892334430157 11.9068404445213 8.19734303260008 9.57854679212138 7.21150669303901 7.83400938416052 12.0201997336897 9.07616303653809 10.1367668648333 7.68023232849094 7.73633038257723 10.2464910854923 8.1708371866664 9.87368631369831 7.16622095480691 9.81446627665724 11.5159475202954 9.86063014919067 9.77518367080838 9.10394170349648 9.64077929844128 11.2981923136301 8.52621829802601 10.1180269191337 7.15268057735743 7.3619525883976 13.1151470971631 9.55979515036536 11.0192915746025 8.39937625694773 8.36162383509057 12.6938236632491 8.97004929902557 10.6503962099183 7.03022227627725 8.54771214069795 10.006386113027 9.08385081071082 8.01721810724348 7.19641100575596 8.06190809108423 9.11849903546507 9.67833045164191 8.32471332231197 8.08670079714245 9.56611563584385 10.9062844376261 8.32893943854051 10.279290693373 6.36947733813421 8.49567737061772 9.19847581044412 9.15718747349742 9.99261722406669 7.47088251020149 8.25804554644082 11.7674844883225 8.99510635641914 10.553193820542 7.81497788880246 8.53859648988321 11.1669789398465 8.02245053359912 9.22185512992733 7.26580985557735 8.36353857707264 12.1479705544391 9.22760733404814 10.5721139981164 7.1946309601883 8.39412310433437 10.6626451201523 10.6703986671779 9.05066087782436 6.91492520278135 7.48112214868103 9.25158585635912 11.8701743001057 9.30288641914337 9.43474929856942 7.44777635887658 8.69393965467664 11.1815181890042 9.98185254548625 10.6215398087804 6.81176156477574 8.16589275442545 11.454374010637 9.46871729793543 9.03706401644628 6.62587100211175 6.78065368454388 10.2014060337143 7.0687015065943 8.1967949311686 7.37646977665977 7.01069288401142 9.3738055054478 7.35617717265139 8.665891558139 6.18040332960238 8.14921328113398 9.68861376828673 8.93927502750375 8.23712000783916 8.87781690591859 6.69272726449732 9.94104779817574 6.69926236729817 8.10588225301216 6.03849647059203 6.69877821491703 10.0828467224277 7.1918896350016 10.1247280933253 5.85003986102978 5.69146470152631 9.55089727877679 8.48933455108464 8.80692869711306 6.39777766601582 6.60909967744766 10.8778824018496 9.2407890657786 9.89779391799796 7.17942299157389 6.85449501547966 10.6020757570188 6.77615769588411 8.03320824786086 5.88967548525781 5.24038404527222 10.9570159493301 7.87282190313062 9.14482491121377 7.62424581400405 8.31998940595198 10.6014448565264 6.74101074381997 8.71490656714659 5.8287832325247 6.7734023139418 9.54436480379916 6.71954302463641 7.00602261727883 7.4743834371985 6.72859604178685 9.01798542239183 6.12711864386343 9.25746453327704 5.32793866145287 5.50483583826836 11.1741153004625 7.33132437437128 8.9298417768975 6.32901250980886 6.98614158500056 9.9708742330849 6.23401068526835 8.51291413440023 7.91712199717748 7.4671801513513 10.8124219225121 8.87063417903757 10.2093845553698 7.60353096984856 7.77382809168192 11.5338902746146 7.96895576452768 9.87736300762106 6.8477013753695 6.88798148086651 9.71859326195166
Manes.01G203400.v6.1 8.0361471258559 8.7502538798209 7.88386996655818 8.34778928506569 8.64642642592998 8.04490381069372 7.98748109900491 8.40049918540495 8.77275881659609 8.11997263247492 7.38476258609155 7.39971778363546 7.97477285348645 8.39178443399524 8.08131950334719 7.83317475909512 8.39132400428981 8.52450282992009 8.99112223732834 8.14982808650134 7.89941605188583 8.10913815772613 8.43035123614771 8.692880608693 8.14765007075841 7.94428738242176 8.30824468563543 7.16508022755222 8.72571374225894 8.37396700646192 8.52149086688328 8.13606639574919 8.19949622077121 8.36348727031887 9.05543209773914 7.80745020655133 8.56063278854164 8.59769924384455 8.41802624407692 8.59267833701428 8.20892373382836 9.00499883976822 8.80717992068989 9.08445843301134 9.3073349559208 7.80996201841174 8.47235464768262 7.89972537268618 8.13298456425104 8.43714786880687 8.15307626197699 8.76044054089575 8.96029436236726 9.10573268451166 9.43699668582173 7.20397790177567 8.15469470811201 7.98205479649667 8.84236176582142 8.5591064456519 8.55478468884604 8.42948033920792 8.56131348129562 9.29447232659622 8.74871739806296 8.07032195962793 8.03118498380434 7.4977009877292 8.60530955474813 8.47764530643192 8.1479034817474 8.51307564846412 9.06148022603217 7.8851468041236 9.43176046147915 7.96948539017076 9.0199472994875 8.38721399200653 8.6003298288908 8.67220946229064 7.42879890216582 9.1562963540351 8.22500740656608 8.40444324303416 8.73805839163704 8.7867996060263 8.53823571760128 8.57598581541969 8.20490892617019 8.44562225473295 8.83761512649398 8.75843814391849 8.43582792852665 8.6119769796003 8.80475893205438 8.39815361155557 7.13757544164552 7.32136863386059 7.5814518884808 7.84746729450224 8.63994226394879 7.56502169534903 7.78839545415041 7.98457910385388 7.27937825744538 8.58455188468186 7.16848722915218 7.49347556924217 6.57377441964854 7.97203223525089 8.66877765927775 7.04797606408112 7.65291747557338 6.7327320076956 7.71361259554064 8.36364338004897 8.09612063930163 7.9517862699992 8.61521905884503 9.04217666860513 8.36394506690318 7.66990646486789 7.75310869174539 6.93087583523967 8.4754372407122 8.47066243642184 7.53006925801264 7.80469288317497 6.93922743939958 9.23658835474589 7.90639922826059 8.52851074801097 7.4510536079293 7.66858743683516 8.35226831213656 8.54489829333817 8.22372227898656 8.1841155090448 7.91920243355352 9.15196492431827 7.87963921475723 8.33006674915729 8.47155143840527 8.57155865486381 8.69924616487174 9.48813584691812 8.32747939890659 8.13742196253475 8.77492279767466 9.67824760841612 9.6252453900029 8.41529181930117 8.00413146174398 8.40019288124395 9.1244009132047 8.48869769566098 7.77384934932095 7.57517909655507 7.55281956444267 7.95953123600485 9.00839995166922 8.03607486571225 8.50083069982174 8.75392102652295 9.28168527828029 9.11043681244528 7.35553097905638 7.87833684117784 8.15816518238053 8.71757967104254 9.29085879080802 7.626263984073 8.26450237733209 8.23413083373188 7.46901142172204 8.48849681081041 7.84518900365749 8.76411996564504 7.89509199828675 8.82050805815196 9.05847409650712 8.2433324690059 8.4087258487297 8.71342168123614 9.20283723466699 9.07696930526104 9.04359364201088 9.31639833616953 9.10118124225123 9.50563345706129 9.34205185866953 8.14257930326529 8.72818707164156 8.59099018577905 9.70407263297394 9.42102550198764 9.66257529791552 8.75158369113978 9.31629787156498 9.68150956120835 9.45339991820492 9.32953197240135 7.56494052830729 8.68242994646923 8.67639813828101 9.27188813317389 9.65120706614554 8.73398501617276 8.99367673750272 9.11288237329238 9.78165009230455 9.95577786206496 8.59693043503715 8.63676329166558 8.8643355069445 8.54534626813864 8.09641253631109 7.60898726407147 8.35664380382779 8.1471179443531 8.61844334101972 8.25564805624982 8.52485412832464 8.5406331140269 9.23455852807265 9.51143578996221 9.52607476111785 8.37118781410703 9.01060311857992 9.00031595998651 9.26754567110488 8.42010114694991 8.2439639897783 9.09326997308114 8.63294444067784 8.72530592590926 8.72988007523758 7.49488414468084 7.81792332589285 8.01275020918056 8.58919688387464 8.16650427907066 8.81732481745686 8.11913615703988 7.71775273966985 8.5816759590449 8.2445007345844 8.01750439675068 8.05304600416812 7.96590294316686 8.87853040188701 8.65320995242407 7.22088309919788 7.67128307988732 7.33660748331444 7.99459601166063 8.55455213257633 7.7344259761267 7.99496941920971 7.08062532505636 8.85089871751388 8.42139627972483 6.99066116153164 8.14318129103079 7.11523507120572 8.83309236752448 8.79381004159102 7.95454590521607 8.49473634623884 8.1064682354989 8.7874501452678 8.11801823573355 7.23824745292344 8.33601561434414 7.73786773614931 7.46662211096558 8.62840645329682 9.02387170135828 9.36281294200337 8.62610546264178 8.49686178580338 9.35822932032681 9.8477039948807 8.29477425221229 8.96257340513035 8.30558279367346 8.86964289100938 9.5465833003869 8.73760585624631 8.38157994733645 8.61566762328994 8.71095718721428 8.7093372034218 9.29310491878639 9.22533762975952 8.39413247525673 10.0843228283857 9.05158172860206 8.35972967929516 8.94319937736902 8.38178661021573 9.0196385585147 9.12194161647616 7.59096766322769 8.34353032076397 8.14311554449423 7.68176407583643 7.44045141529315 7.53778122843982 8.06351011575666 8.45786301925831 8.16175255332178 8.07540314128109 8.64214860918259 8.54699829167013 8.8475865294455 9.01427444590811 9.10461558114173 8.47438584156786 8.95196587798026 8.4227662364389 8.75242855288036 8.47664508401645 8.49078591937959 8.90538766661527 8.57323185278097 9.18210775584025 8.468141046573 8.58625999083256 7.82115310366648 7.78506615360163 8.39256539127348 9.08159449438301 8.51140154134232 8.3020131533088 8.33676967001511 8.73499966068076 8.8538871227402 8.38695525525262 8.0552611846193 7.83168061057017 8.92825433176113 8.84903612398085 8.11659400506809 8.23715497617046 7.93717727532149 9.23542823891592 8.5354774432282 8.43492665269758 8.20090966955776 8.71184017344957 9.00481276466252 9.33337528201464 8.21175010640967 8.65570103871519 8.7183747022053 9.10915897815759 8.54216375106862 8.03378785834177 8.78911364131158 8.29612986462179 8.77158848673625 7.81414699267077 9.016951608119 8.22672850133135 8.0485059420304 9.15084369187616 9.0763212527207 8.40862711829 9.77817627427616 8.96336962763862 9.23054858690183 9.511123151569 8.94905223653508 8.42381308001241 8.41208627322928 9.09051967990547 8.93406871351315 8.78196126410666 7.84991273564895 8.46898975415858 8.5893598061946 8.04237004231289 8.61945900199185 7.98485163172865 8.16329493147334 8.08912683525338 9.09500564461146 8.49920052332144 8.0133842343078 9.09021885891786 8.0039138248309 9.02161469419464 8.55248834483163 8.73478563441626 8.81207131532439 8.03501184733631 8.4271073584153 8.81910360291503 8.39022904635127 8.75257563937812 8.20868999453721 9.71127541315198 9.87346045036012 8.98959677858828 8.53841231315462 8.37944024698988 9.45820182316793 9.36574788741803 8.62284940564844 8.3341997691053 8.75040317083912 9.11729836295651 8.90225971078469 7.40103434605553 7.6646159604194 8.1243701366981 8.92091978194854 8.42967684280849 8.44326915720387 8.51614304970882 8.93804739682523 8.9434526361251 8.31971952018732 8.12813553342606 8.12385750972473 8.5914620912954 9.45585668799181 8.7878362742568 8.28782097264209 8.35876407441735 8.233158949407 9.21583426316805 7.97525665501579 8.54243942739516 8.50707534767345 8.18094069474439 9.26480126670103 9.09803374439106 8.75741572477108 8.55260292758041 8.35585187750637 9.14293132011358 8.54599468747181 8.80224798917789 8.77675241776537 8.0099284204661 9.16587314716559 8.475860644115 7.71566570176137 8.49526552144285 8.29522392701297 9.74643437438563 8.25609375395066 7.97986969562192 8.19916578483956 8.11541668454506 8.7024781895089 8.74503684002696 7.97504612890625 8.65008011904927 8.1298373491818 8.29657089088057 8.42937517652784 8.70007635922613 8.73914816882754 8.748440396122 9.03224579996535 8.22776179211828 8.71829694831476 7.99776390203664 7.88959826119775 7.90919000237355 8.55005413719382 9.18599465146951 7.7786295086433 7.94100440296792 7.95522567300136 8.89339757752196 9.61584220275295 8.10690762866527 8.61157276586643 7.70926916875399 9.3563968862267 8.86550648350375 8.25242566369336 9.00489401541589 7.78506997917641 9.55707140875374 8.82334776351084 8.93355232232876 9.24021186906483 9.35539091426048 9.16646865509035 8.38072548766145 7.91804798603903 8.39072401261535 8.62825783275803 8.69919286398149 8.6289982121843 8.9151196007351 8.64660087302041 8.42272545252636 9.37418248909575 8.99136354323548 8.25840490614595 8.58192385136384 7.93267460958618 9.03791735777902 9.65248377651714 8.06256964323527 8.4591398322415 8.79984409769489 9.17555421617262 8.74850584156151 8.61602951225904 8.82568268776469 8.74487104655314 8.81120191255165 8.43393945159592 7.89421813437709 8.18131228114794 8.12264255539823 9.18782480864045 7.88569633484806 7.45882536255484 7.83946428232657 7.52099870279176 7.63859385005011 7.36418020040808 8.02360110163504 9.06843697884423 7.84975036789632 8.31902228241443 8.12623724262028 8.52961554909432 8.76460692213549 9.02659824099354 9.24567340923783 9.25604199396989 8.37637563696407 8.94600182843163 9.06205948077718 9.17618718426785 8.54336339208441 8.12504650806244 8.81587412178624 8.26918698663002 8.8806892484116 8.66991532505264 9.33047042097558 8.95044748138676 9.06914042597184 9.69234892085732 8.8540282714682 8.61304205305016 9.6522816857246 9.2554036761897 9.91016516418954 9.31017895552585 8.37688516562225 9.08373591775815 8.8165305284052 9.18047790420203 9.20174880564105 8.32868687836456 7.89478207958529 7.50757080617433 7.985421446426 8.51881295237578 8.89860953955856 7.30369073070996 8.1535381320646 7.79493434938205 9.10421655356734 8.4988388755759 8.32806641528655 8.42131177558139 8.52200526667248 8.43558679475999 8.57963478493907 7.61763043802407 8.2245195570299 8.10020647568209 8.59310021657176 7.94124854412222 7.28919316578255 7.90583993096771 7.73772252714583 9.10084672938854 8.86128798640129 7.81150520284084 7.83110714038578 7.74901940367049 8.87336366062957 9.24104068788171 7.55620308348738 8.2376662827743 8.22944902715666 8.78097067444962 7.97574817429701 8.35887025070636 7.65182170216123 7.68441865008034 8.32278160794718 8.27447076982957 8.34942904507617 8.59718820245344 8.27780424482585 8.72609335791891 9.38524358371014 7.76268849072136 8.26199836513665 8.54107846208805 8.54430161339318 7.94865573630719 8.00868657422132 8.65669883922113 8.32944339144591 8.74711425510255 9.27965809971912 8.67230927252057 8.19716156905948 8.7571203140953 8.44476103008666 8.8103656961167 8.63707550296116 8.22134884361911 7.44092167537898 7.9475224737003 8.73626089187742 8.38644366754389 8.98092479334053 7.63591365205469 9.12993375488445 8.29964522749397 9.81874884118432 8.92032595388721 8.2996450350846 8.47216938576958 8.32013159211108 8.61491144791424 8.70188144850231 7.80972540229601 8.673780133599 8.82342735094287 8.43680984565586 8.15724891541055 7.65371864391734 8.78150565097459 8.79361478325207 7.91115278216029 7.44449774465377 7.7238713724261 8.40442880123268 9.05828608782481 7.55225264000023 7.7088603174128 7.74595822920785 8.91727505428077 8.93944719038017 8.40155603043378 8.80710165274783 7.58971219264806 7.57608320838947 8.53013415373183 8.14066979339512 8.11252100029928 7.73368063699269 7.43495799995846 8.29298405471147 7.8982582106633 7.55818773636657 7.38207209594348 7.67539623734823 8.45976144805329 7.99398201881609 7.88455318278292 8.0281942231818 7.59901871997465 9.26135483344145 8.50186643727276 7.41004604890061 7.92088383074613 7.61574405983983 8.06030581194557 8.54905193077911 8.03848015097448 7.42227970722944 7.40324809880182 6.82861181603719 8.13336259313479 7.17898665383315 7.58023462895377 8.01174701125557 8.005088757277 8.37295137740575 7.46184795146466 7.65068855278032 8.86427338931606 8.45215963070834 7.90647216899206 8.12432076274359 7.60576456311637 8.29011945010018 8.76610033822007 8.31431194433247 8.53069408936098 7.71652485796435 8.20182050507487 8.94470015708125 8.80350690220985 7.31520477348092 7.73698557767094 7.45235184000901 6.8695601843001 8.79181038389797 7.86716865941142 8.53380426968402 8.58200020679947 8.6289130875187 8.3436395095164 8.59530217550962 8.39914335736717 7.44440918256446 8.93440237180161 8.24496985082071 8.03102123072327 8.19910109172388 8.04891997941852 9.13932202612872 8.43092272874361 7.0999095168256 7.77381571497721 8.1005381907297 8.61318140821607 8.00898431786921 8.02485633220985 8.16440014111374 7.87793671329627 8.87385638770661 8.42682580250141 8.08098147135673 8.33632632737599 8.26617159213616 9.59655346592935 8.81196341456501 7.5422557232837 7.80603381989875 7.99989144648404 9.14886431689344 9.04041781669245 7.78112754885389 7.45183751986428 7.51088001869478 8.85678262435417 9.04617955279076 7.62628419151855
Manes.01G203500.v6.1 5.51479970800381 3.70064765159346 4.28473165822744 4.03424083610899 2.59979625578436 4.60059294719446 3.38466486369882 4.46992387913416 4.49227912925741 2.59979625578436 4.40746016255007 4.29155131012641 4.23839587352944 4.39437282406774 3.31139865403928 5.44164695657833 3.87884365237305 4.25595750004627 3.27626599380655 2.59979625578436 5.5863363645003 4.25817351072512 6.10908786548731 4.50906632403647 2.59979625578436 4.46631516103956 3.82950817955246 3.45517244682011 2.59979625578436 3.34471773959398 4.99458130695234 4.97675732974226 4.6583968099585 4.45760237919995 2.59979625578436 5.16738578974912 3.56670918754148 3.64923550830888 3.54273597101275 4.52918855710605 5.5858101254535 3.48818612228433 4.58022657659151 3.43514863882075 3.44051830746251 4.61486118224033 4.30356435024271 4.71199234508503 3.35067592997401 3.26766221655289 4.40405180009568 5.27691561623946 3.34120921178698 3.61356726487245 3.58452961246909 4.61202384795554 5.03188524009133 4.62437017523569 5.00657119969731 2.59979625578436 4.36137683034271 3.97542699658481 3.46883305524788 2.59979625578436 3.38028800220858 3.89295254730944 4.05103008769675 4.00432392223144 4.49082931894251 2.59979625578436 3.91911997008639 3.79836026134918 3.35537191096595 2.59979625578436 4.35439551718836 5.44528131388217 5.07210904703815 4.24065357703529 4.44874851154745 3.31752771329381 4.73766424358397 6.04438811391574 3.96671037979723 3.60689911294869 2.59979625578436 4.07872003427483 4.7963612066024 2.59979625578436 3.42980673317229 3.72200979349322 4.43904601445821 4.51920321945192 4.34727126346143 4.63215113481558 2.59979625578436 4.81203072924623 4.24355524478086 4.11005258153141 3.71548792260738 5.04506388559378 2.59979625578436 4.06943459121527 4.14381969085603 4.12154741981273 2.59979625578436 3.61972585497088 3.25897070105676 4.33202905112793 3.18709662403514 3.12799011821841 2.59979625578436 3.16467000805317 5.44049582182132 3.75675057185501 2.59979625578436 2.59979625578436 5.13616075293363 3.58164156650062 4.16081236150361 2.59979625578436 3.286972458873 3.98065731929607 3.96473042717814 3.3030517261556 4.04544993850666 3.71922188825181 3.3434653761842 4.65669705187801 3.9016924230135 3.67860899381931 2.59979625578436 4.49878962985452 4.11209030062696 3.28857685202619 2.59979625578436 3.77697688341336 4.84313677599369 4.55760378919149 4.0137008401783 4.03352894687873 4.48110650453664 5.05384086766367 4.48513442123628 3.99267278212412 3.46737055924807 3.09448431999199 3.71494525715551 6.15750239700938 3.97269990071423 4.9128248976036 2.59979625578436 4.33364362287116 4.56331574606057 4.42423552295148 3.87098157326422 5.02745918059605 4.06805322863222 4.23358900475419 4.39163886657456 4.66901894411565 2.59979625578436 4.12384333744695 5.59986989308508 4.05027413765705 3.71367760018043 3.12023197235027 3.78663384676346 5.0687025731161 2.59979625578436 2.59979625578436 3.41380625865222 4.21939335594101 3.75268355076772 4.40191441357335 4.39133413139633 4.08193522961861 3.39302171797744 4.84384907944829 4.27444155725494 2.59979625578436 3.00869623363141 4.28064711595873 5.5200514222973 4.11163267292182 3.75724959169815 3.64460247717229 4.51796798494732 4.90132136261071 4.55413044150036 3.55532333445709 2.59979625578436 4.30839237059339 4.32731820256017 4.36868048377418 4.27217055541887 3.40445174740808 2.59979625578436 4.75538704314659 3.92440086533052 3.87063900250767 3.45430755514463 2.59979625578436 4.44796361201042 5.38813764041282 4.89345830223908 4.6183327512692 3.41151332783018 5.74182885075776 5.25649909543199 4.69492232077348 3.90388365739631 3.73044051282305 6.22857139427294 5.45446890449108 4.20284137768428 4.12112546316912 3.69953468483178 4.06296943117753 3.77728265014896 4.17600414864321 3.3496085626079 3.07737644082094 6.53198129557736 4.65541840374887 4.16571518010523 4.03907848099183 2.59979625578436 6.04179994984042 2.59979625578436 4.08679118741088 3.63814347932449 5.20754689823662 5.07099380204519 2.59979625578436 3.88579130189572 3.12874083925188 3.24513221549303 7.77722742478102 6.81270553483361 5.87759593272817 6.06183142144255 4.42984251269672 5.21389190151877 8.52733468046133 4.08538889545607 5.45559255353148 5.8767285061403 6.15353923211034 7.90240841598909 4.44007817029049 5.81764982440221 4.30230445644883 4.77914187981639 5.83471532137561 4.75522102641274 7.58546373438491 6.32025749464405 7.00175557334395 5.74331749956342 4.24891297286864 6.38269487191165 4.54032157568613 6.56330833287417 7.61312996248946 5.02575039113424 6.81558141479046 5.29773985649573 5.6511774888665 5.57194763903486 5.4082933044077 4.01373665405877 5.31985010428343 7.34381541856739 7.26852162778182 5.12807899866433 6.7862646765817 4.32198778034751 6.23259248789457 3.79793381884116 5.15837239947564 5.17191246009558 3.13480110438984 3.16701465435691 4.47034325919424 6.81884978363557 3.53813333396401 4.15834573979964 3.43716273481212 5.08774084989317 5.65139997358475 4.47874480446883 3.51666604241297 4.43754659059162 7.09367699757638 3.64350806188927 4.11354435935688 3.45882666299881 3.44035222820752 5.96005275709596 4.97653673724911 4.91213963462815 2.59979625578436 3.27020841900006 6.03570152882984 3.70977069704653 4.49843194562584 4.81154546982179 2.59979625578436 5.14021615542058 5.1200508232889 4.10348433193023 3.1486359026078 3.69965353536261 5.87027912070316 4.00050168310688 3.61039820947627 4.50121940175488 3.45416095825858 5.57261650411363 4.52284456610822 5.48319872908747 3.34573460342168 3.58962556786357 4.67217129169556 3.77327403698529 4.76613335044795 3.29274630253399 4.21533446660089 3.62768581900999 4.44706743512112 3.82175856716567 4.45459824340433 2.59979625578436 5.7014944622107 5.6361987439358 4.61459288674562 4.48334215049261 2.59979625578436 5.12846213750873 6.88784759759605 3.52860207380879 2.59979625578436 2.59979625578436 4.18158490779625 4.76811583708719 4.61731451888556 3.0961917105276 3.63238902565073 5.51289679143573 4.25887140981949 5.1991944910678 3.58629929128869 3.3860634446461 5.17698487642854 4.07389019521547 4.52561882532054 2.59979625578436 4.68211340064589 5.96451837352749 6.97494769528146 5.50261024427222 4.81271330771452 4.37274783277955 3.44044597459969 5.11526906855069 5.00982716397763 4.17269210798443 3.10996514328171 5.40865634616605 4.28632109995484 3.45706014466126 3.12381515159364 2.59979625578436 3.4497260527321 5.85425251379177 6.02191092669397 5.33138070444408 4.99715302222234 2.59979625578436 4.64951387914944 2.59979625578436 4.25955327366808 5.56797210785993 2.59979625578436 5.41552185349719 5.34519810378118 3.77504121623943 3.62289993070695 3.73727279148939 4.79222278853909 6.44473656496049 2.59979625578436 7.46383045613978 6.12942691511825 5.58793236997279 4.4569336025263 4.75673158623342 4.0636768507089 2.59979625578436 6.93338350856578 5.72466038265932 4.58108694327968 3.77807859896217 2.59979625578436 5.38075301831216 5.83538787417685 5.36264244229128 4.0154694072416 2.59979625578436 5.58516143210859 5.24123023031373 4.52177642644464 2.59979625578436 3.23107304392998 5.94844023457538 5.1651226816196 5.0344625069581 2.59979625578436 3.51034282900347 7.02569290316689 7.29872486985525 4.48480630481063 3.9459970941976 3.43006726886568 5.21967905773339 6.63090095646624 3.63524919302644 5.0146647307654 4.61212092128119 6.57573373964789 3.32182210435295 4.86495019502687 4.33111697955331 3.21735999960508 4.56817000897175 3.96164077342337 4.43961111053158 4.27416104160357 2.59979625578436 3.73239061372913 4.79851670262775 3.9513423975978 2.59979625578436 3.76287120541303 5.44510258230149 3.93487658450198 4.47935037426683 4.03145852475667 4.79268532281215 5.2388881714687 3.63820398386121 4.56928325671977 3.82410692028373 3.05578649445254 4.06152418492999 4.0941555924754 4.56001074811085 4.72317986567038 2.59979625578436 5.09913388626336 4.14774567537812 4.22075277680449 4.06898846243676 2.59979625578436 5.9181233446603 4.59936651631377 5.14973379234217 2.59979625578436 3.07210468251341 4.89482073141473 5.14770253981819 4.27547637306716 4.35277260690162 4.39064502414461 2.59979625578436 4.80068108666889 6.09327622144725 3.56431211964338 5.04295082852692 2.59979625578436 4.48091376342685 5.09541058165262 3.13368629208698 2.59979625578436 2.59979625578436 5.3618677904741 2.59979625578436 3.37185808117063 3.25651977128008 3.83118067244782 4.81296086023192 6.10146192304234 4.35893719950545 5.45896902627107 3.36713490980945 5.84999956009072 4.57677745591568 5.05401576658426 6.17013854119282 3.44342650184341 5.18879515037969 4.32424630961531 5.92772962615622 5.90005882727367 2.59979625578436 5.50126775419676 4.22847096841924 4.20621992409158 4.97731089525818 2.59979625578436 5.14123753538959 6.25526579683777 4.41697366437854 3.77931028300922 4.36611813521566 6.98313861366563 4.08939779746282 4.16172323709772 3.96146785799022 3.16597009136717 5.22285246533087 4.59305654243242 3.81352416426458 4.01686376162975 3.6867508036148 6.95359118149447 4.03739579430553 5.22298299579791 3.79771147640099 2.59979625578436 4.62401798803585 5.14605654300337 3.76219152482937 5.19912096340394 3.18881389019315 5.38977500243262 3.94461003079951 4.79617363451547 2.59979625578436 3.20753853820288 4.99720807738536 5.65789435927011 4.25518527308797 4.49988280544311 4.32304567023618 4.78744359413594 5.12002044496899 4.98158708586034 4.18046583791539 2.59979625578436 4.30483835102731 5.65850246314636 4.72049311213129 3.78430470117815 2.59979625578436 4.4746343550002 5.20761261486525 4.66426242102721 2.59979625578436 3.07812638981679 5.42911428119912 4.13780128262432 5.03605051128039 4.17504439485885 3.09490341468928 3.83293262816591 4.96362373347113 5.16321635136347 4.59225445765278 3.91817791121178 3.52334337481004 4.08896076123637 2.59979625578436 4.36930802636779 3.85865974365818 2.59979625578436 4.52164532898442 5.62890496332322 4.15113249232489 4.50829527138142 3.21419104749459 5.18719230071068 6.17750968955095 4.2009427633595 2.59979625578436 5.01076241144309 4.51773985457628 4.09242803393205 4.24806133106292 3.43352024351822 3.25879465846468 4.67530021486359 5.39147158548534 3.95540856618768 3.74119070843721 2.59979625578436 4.37718843670022 6.11392059085729 3.94698654957006 2.59979625578436 4.25936722054814 4.24072801918229 3.86611458455853 3.45899228328628 4.10197670422742 2.59979625578436 4.8929994984383 5.6789620776483 4.41945621696974 3.23274696978057 2.59979625578436 5.23675496315188 5.06982354207605 4.45690716772912 6.7607453178799 2.59979625578436 5.25058062907646 5.45667075841334 3.39724226744863 5.28632841843077 3.73658898751313 4.06176689938314 4.40521199775624 4.60938283404119 4.26901880011362 2.59979625578436 4.75336636520333 5.21631662540804 3.41956127694051 4.24245866013066 2.59979625578436 5.84042851931234 5.52371957123431 4.52291883843141 4.33722006042985 3.35469425889052 4.87964051764886 3.9701672858013 2.59979625578436 3.78571618747852 3.95645175206502 4.33773428159574 5.33109679413768 3.9798728844889 4.68639098990266 3.6382269395015 3.4742952044758 3.54690872487493 4.24223773573394 3.7341416335537 3.95102993896212 4.60202032608524 4.03299919194712 4.76492591503276 4.50754659053104 3.25006177786541 4.17640684273032 5.66832519039415 3.14662082988331 2.59979625578436 3.62019525175736 5.2522430857396 4.46021666234516 5.25064087896609 3.6796059605765 4.19656731115574 2.59979625578436 3.81712267906517 5.11686008332594 4.55015844520956 3.76245128849444 3.61939971904066 4.19196901603003 4.17090098132727 4.99711673280342 3.29856936453973 3.43488083141115 4.77778040338808 5.62411951474253 3.51092015828471 3.54935227703353 2.59979625578436 3.74225316698286 4.89705600279715 4.7268415317643 3.5302863255487 5.37325073172936 5.77835770348541 5.43284111539091 5.08620834890903 5.50035941480492 3.14928056722215 4.84573385057407 6.0840459442862 4.90846483607219 4.16381393198269 3.57524302608937 5.17172098962479 4.6737687786086 4.38925683165629 4.72276878600324 5.48392814885295 4.8901964227832 5.13259197101056 4.12091577147439 3.43229267361625 4.68630234199363 4.8261813326352 5.6577157259888 5.06929446051424 4.60785859812412 2.59979625578436 4.21874415187265 5.23322635757787 3.06746869606695 3.84194986125449 2.59979625578436 4.52566286366271 5.35138297809435 5.41468417063601 3.34205936974101 3.07369795760033 5.11160695941587 3.44930817813875 3.51041138144057 4.94921356531226 5.52451304197194 4.84498016954057 4.38421152707489 4.11207670371198 3.91655510433263 3.54449289306235 3.87831062209256 6.93227170015604 5.61088024143791 7.58409734988242 4.56976931004433 4.7348514639448 4.66070521076106 4.00708937357435 3.4528299964533 3.21122222670659 4.70470131013056 3.14365100473681 4.9903027852665 3.28072078774946 4.0763993604706 4.80588664241734 5.48579387494391 4.84283581307448 4.17168768980405 2.59979625578436 4.7341885518745 6.72379417970656 2.59979625578436 5.06473277540697 2.59979625578436 4.19643651294109
Manes.01G203600.v6.1 2.59979625578436 2.59979625578436 2.59979625578436 2.59979625578436 2.59979625578436 2.59979625578436 2.59979625578436 2.59979625578436 2.59979625578436 2.59979625578436 2.59979625578436 2.59979625578436 2.59979625578436 2.59979625578436 2.59979625578436 2.59979625578436 2.59979625578436 2.59979625578436 2.59979625578436 2.59979625578436 2.59979625578436 2.59979625578436 2.59979625578436 2.59979625578436 2.59979625578436 2.59979625578436 2.59979625578436 2.59979625578436 2.59979625578436 2.59979625578436 2.59979625578436 2.59979625578436 2.59979625578436 2.59979625578436 2.59979625578436 2.59979625578436 2.59979625578436 2.59979625578436 2.59979625578436 2.59979625578436 2.59979625578436 2.59979625578436 2.59979625578436 2.59979625578436 2.59979625578436 2.59979625578436 2.59979625578436 2.59979625578436 2.59979625578436 2.59979625578436 2.59979625578436 2.59979625578436 2.59979625578436 2.59979625578436 2.59979625578436 2.59979625578436 2.59979625578436 2.59979625578436 2.59979625578436 2.59979625578436 2.59979625578436 2.59979625578436 2.59979625578436 2.59979625578436 2.59979625578436 2.59979625578436 2.59979625578436 2.59979625578436 2.59979625578436 2.59979625578436 2.59979625578436 2.59979625578436 2.59979625578436 2.59979625578436 2.59979625578436 2.59979625578436 2.59979625578436 2.59979625578436 2.59979625578436 2.59979625578436 2.59979625578436 2.59979625578436 2.59979625578436 2.59979625578436 2.59979625578436 2.59979625578436 2.59979625578436 2.59979625578436 2.59979625578436 2.59979625578436 2.59979625578436 2.59979625578436 2.59979625578436 2.59979625578436 2.59979625578436 2.59979625578436 2.59979625578436 2.59979625578436 2.59979625578436 2.59979625578436 2.59979625578436 2.59979625578436 2.59979625578436 2.59979625578436 2.59979625578436 2.59979625578436 2.59979625578436 2.59979625578436 2.59979625578436 2.59979625578436 2.59979625578436 2.59979625578436 2.59979625578436 2.59979625578436 2.59979625578436 2.59979625578436 2.59979625578436 2.59979625578436 2.59979625578436 2.59979625578436 2.59979625578436 2.59979625578436 2.59979625578436 2.59979625578436 2.59979625578436 2.59979625578436 2.59979625578436 2.59979625578436 2.59979625578436 2.59979625578436 2.59979625578436 2.59979625578436 2.59979625578436 2.59979625578436 2.59979625578436 2.59979625578436 2.59979625578436 2.59979625578436 2.59979625578436 2.59979625578436 2.59979625578436 2.59979625578436 2.59979625578436 2.59979625578436 2.59979625578436 2.59979625578436 2.59979625578436 2.59979625578436 2.59979625578436 2.59979625578436 2.59979625578436 2.59979625578436 2.59979625578436 2.59979625578436 2.59979625578436 2.59979625578436 2.59979625578436 2.59979625578436 2.59979625578436 2.59979625578436 2.59979625578436 2.59979625578436 2.59979625578436 2.59979625578436 2.59979625578436 2.59979625578436 2.59979625578436 2.59979625578436 2.59979625578436 2.59979625578436 2.59979625578436 2.59979625578436 2.59979625578436 2.59979625578436 2.59979625578436 2.59979625578436 2.59979625578436 2.59979625578436 2.59979625578436 2.59979625578436 2.59979625578436 2.59979625578436 2.59979625578436 2.59979625578436 2.59979625578436 2.59979625578436 2.59979625578436 2.59979625578436 2.59979625578436 2.59979625578436 2.59979625578436 2.59979625578436 2.59979625578436 2.59979625578436 2.59979625578436 2.59979625578436 2.59979625578436 2.59979625578436 2.59979625578436 2.59979625578436 2.59979625578436 2.59979625578436 2.59979625578436 2.59979625578436 2.59979625578436 2.59979625578436 2.59979625578436 2.59979625578436 2.59979625578436 2.59979625578436 2.59979625578436 2.59979625578436 2.59979625578436 2.59979625578436 2.59979625578436 2.59979625578436 2.59979625578436 2.59979625578436 2.59979625578436 2.59979625578436 2.59979625578436 2.59979625578436 2.59979625578436 2.59979625578436 2.59979625578436 2.59979625578436 2.59979625578436 2.59979625578436 2.59979625578436 2.59979625578436 2.59979625578436 2.59979625578436 2.59979625578436 2.59979625578436 2.59979625578436 2.59979625578436 2.59979625578436 2.59979625578436 2.59979625578436 2.59979625578436 2.59979625578436 2.59979625578436 2.59979625578436 2.59979625578436 2.59979625578436 2.59979625578436 2.59979625578436 2.59979625578436 2.59979625578436 2.59979625578436 2.59979625578436 2.59979625578436 2.59979625578436 2.59979625578436 2.59979625578436 2.59979625578436 2.59979625578436 2.59979625578436 2.59979625578436 2.59979625578436 2.59979625578436 2.59979625578436 2.59979625578436 2.59979625578436 2.59979625578436 2.59979625578436 2.59979625578436 2.59979625578436 2.59979625578436 2.59979625578436 2.59979625578436 2.59979625578436 2.59979625578436 2.59979625578436 2.59979625578436 2.59979625578436 2.59979625578436 2.59979625578436 2.59979625578436 2.59979625578436 2.59979625578436 2.59979625578436 2.59979625578436 2.59979625578436 2.59979625578436 2.59979625578436 2.59979625578436 2.59979625578436 2.59979625578436 2.59979625578436 2.59979625578436 2.59979625578436 2.59979625578436 2.59979625578436 2.59979625578436 2.59979625578436 2.59979625578436 2.59979625578436 2.59979625578436 2.59979625578436 2.59979625578436 2.59979625578436 2.59979625578436 2.59979625578436 2.59979625578436 2.59979625578436 2.59979625578436 2.59979625578436 2.59979625578436 2.59979625578436 2.59979625578436 2.59979625578436 2.59979625578436 2.59979625578436 2.59979625578436 2.59979625578436 2.59979625578436 2.59979625578436 2.59979625578436 2.59979625578436 2.59979625578436 2.59979625578436 2.59979625578436 2.59979625578436 2.59979625578436 2.59979625578436 2.59979625578436 2.59979625578436 2.59979625578436 2.59979625578436 2.59979625578436 2.59979625578436 2.59979625578436 2.59979625578436 2.59979625578436 2.59979625578436 2.59979625578436 2.59979625578436 2.59979625578436 2.59979625578436 2.59979625578436 2.59979625578436 2.59979625578436 2.59979625578436 2.59979625578436 2.59979625578436 2.59979625578436 2.59979625578436 2.59979625578436 2.59979625578436 2.59979625578436 2.59979625578436 2.59979625578436 2.59979625578436 2.59979625578436 2.59979625578436 2.59979625578436 2.59979625578436 2.59979625578436 2.59979625578436 2.59979625578436 2.59979625578436 2.59979625578436 2.59979625578436 2.59979625578436 2.59979625578436 2.59979625578436 2.59979625578436 2.59979625578436 2.59979625578436 2.59979625578436 2.59979625578436 2.59979625578436 2.59979625578436 2.59979625578436 2.59979625578436 2.59979625578436 2.59979625578436 2.59979625578436 2.59979625578436 2.59979625578436 2.59979625578436 2.59979625578436 2.59979625578436 2.59979625578436 2.59979625578436 2.59979625578436 2.59979625578436 2.59979625578436 2.59979625578436 2.59979625578436 2.59979625578436 2.59979625578436 2.59979625578436 2.59979625578436 2.59979625578436 2.59979625578436 2.59979625578436 2.59979625578436 2.59979625578436 2.59979625578436 2.59979625578436 2.59979625578436 2.59979625578436 2.59979625578436 2.59979625578436 2.59979625578436 2.59979625578436 2.59979625578436 2.59979625578436 2.59979625578436 2.59979625578436 2.59979625578436 2.59979625578436 2.59979625578436 2.59979625578436 2.59979625578436 2.59979625578436 2.59979625578436 2.59979625578436 2.59979625578436 2.59979625578436 2.59979625578436 2.59979625578436 2.59979625578436 2.59979625578436 2.59979625578436 2.59979625578436 2.59979625578436 2.59979625578436 2.59979625578436 2.59979625578436 2.59979625578436 2.59979625578436 2.59979625578436 2.59979625578436 2.59979625578436 2.59979625578436 2.59979625578436 2.59979625578436 2.59979625578436 2.59979625578436 2.59979625578436 2.59979625578436 2.59979625578436 2.59979625578436 2.59979625578436 2.59979625578436 2.59979625578436 2.59979625578436 2.59979625578436 2.59979625578436 2.59979625578436 2.59979625578436 2.59979625578436 2.59979625578436 2.59979625578436 2.59979625578436 2.59979625578436 2.59979625578436 2.59979625578436 2.59979625578436 2.59979625578436 2.59979625578436 2.59979625578436 2.59979625578436 2.59979625578436 2.59979625578436 2.59979625578436 2.59979625578436 2.59979625578436 2.59979625578436 2.59979625578436 2.59979625578436 2.59979625578436 2.59979625578436 2.59979625578436 2.59979625578436 2.59979625578436 2.59979625578436 2.59979625578436 2.59979625578436 2.59979625578436 2.59979625578436 2.59979625578436 2.59979625578436 2.59979625578436 2.59979625578436 2.59979625578436 2.59979625578436 2.59979625578436 2.59979625578436 2.59979625578436 2.59979625578436 2.59979625578436 2.59979625578436 2.59979625578436 2.59979625578436 2.59979625578436 2.59979625578436 2.59979625578436 2.59979625578436 2.59979625578436 2.59979625578436 2.59979625578436 2.59979625578436 2.59979625578436 2.59979625578436 2.59979625578436 2.59979625578436 2.59979625578436 2.59979625578436 2.59979625578436 2.59979625578436 2.59979625578436 2.59979625578436 2.59979625578436 2.59979625578436 2.59979625578436 2.59979625578436 2.59979625578436 2.59979625578436 2.59979625578436 2.59979625578436 2.59979625578436 2.59979625578436 2.59979625578436 2.59979625578436 2.59979625578436 2.59979625578436 2.59979625578436 2.59979625578436 2.59979625578436 2.59979625578436 2.59979625578436 2.59979625578436 2.59979625578436 2.59979625578436 2.59979625578436 2.59979625578436 2.59979625578436 2.59979625578436 2.59979625578436 2.59979625578436 2.59979625578436 2.59979625578436 2.59979625578436 2.59979625578436 2.59979625578436 2.59979625578436 2.59979625578436 2.59979625578436 2.59979625578436 2.59979625578436 2.59979625578436 2.59979625578436 2.59979625578436 2.59979625578436 2.59979625578436 2.59979625578436 2.59979625578436 2.59979625578436 2.59979625578436 2.59979625578436 2.59979625578436 2.59979625578436 2.59979625578436 2.59979625578436 2.59979625578436 2.59979625578436 2.59979625578436 2.59979625578436 2.59979625578436 2.59979625578436 2.59979625578436 2.59979625578436 2.59979625578436 2.59979625578436 2.59979625578436 2.59979625578436 2.59979625578436 2.59979625578436 2.59979625578436 2.59979625578436 2.59979625578436 2.59979625578436 2.59979625578436 2.59979625578436 2.59979625578436 2.59979625578436 2.59979625578436 2.59979625578436 2.59979625578436 2.59979625578436 2.59979625578436 2.59979625578436 2.59979625578436 2.59979625578436 2.59979625578436 2.59979625578436 2.59979625578436 2.59979625578436 2.59979625578436 2.59979625578436 2.59979625578436 2.59979625578436 2.59979625578436 2.59979625578436 2.59979625578436 2.59979625578436 2.59979625578436 2.59979625578436 2.59979625578436 2.59979625578436 2.59979625578436 2.59979625578436 2.59979625578436 2.59979625578436 2.59979625578436 2.59979625578436 2.59979625578436 2.59979625578436 2.59979625578436 2.59979625578436 2.59979625578436 2.59979625578436 2.59979625578436 2.59979625578436 2.59979625578436 2.59979625578436 2.59979625578436 2.59979625578436 2.59979625578436 2.59979625578436 2.59979625578436 2.59979625578436 2.59979625578436 2.59979625578436 2.59979625578436 2.59979625578436 2.59979625578436 2.59979625578436 2.59979625578436 2.59979625578436 2.59979625578436 2.59979625578436 2.59979625578436 2.59979625578436 2.59979625578436 2.59979625578436 2.59979625578436 2.59979625578436 2.59979625578436 2.59979625578436 2.59979625578436 2.59979625578436 2.59979625578436 2.59979625578436 2.59979625578436 2.59979625578436 2.59979625578436 2.59979625578436 2.59979625578436 2.59979625578436 2.59979625578436 2.59979625578436 2.59979625578436 2.59979625578436 2.59979625578436 2.59979625578436 2.59979625578436 2.59979625578436 2.59979625578436 2.59979625578436 2.59979625578436 2.59979625578436 2.59979625578436 2.59979625578436 2.59979625578436 2.59979625578436 2.59979625578436 2.59979625578436 2.59979625578436 2.59979625578436 2.59979625578436 2.59979625578436 2.59979625578436 2.59979625578436 2.59979625578436 2.59979625578436 2.59979625578436 2.59979625578436 2.59979625578436 2.59979625578436 2.59979625578436 2.59979625578436 2.59979625578436 2.59979625578436 2.59979625578436 2.59979625578436 2.59979625578436 2.59979625578436 2.59979625578436 2.59979625578436 2.59979625578436 2.59979625578436 2.59979625578436 2.59979625578436 2.59979625578436 2.59979625578436 2.59979625578436 2.59979625578436 2.59979625578436 2.59979625578436 2.59979625578436 2.59979625578436 2.59979625578436 2.59979625578436 2.59979625578436 2.59979625578436 2.59979625578436 2.59979625578436 2.59979625578436 2.59979625578436 2.59979625578436 2.59979625578436 2.59979625578436 2.59979625578436 2.59979625578436 2.59979625578436 2.59979625578436 2.59979625578436 2.59979625578436 2.59979625578436 2.59979625578436 2.59979625578436 2.59979625578436 2.59979625578436 2.59979625578436 2.59979625578436 2.59979625578436 2.59979625578436 2.59979625578436 2.59979625578436 2.59979625578436 2.59979625578436 2.59979625578436 2.59979625578436 2.59979625578436 2.59979625578436 2.59979625578436 2.59979625578436 2.59979625578436 2.59979625578436 2.59979625578436 2.59979625578436 2.59979625578436 2.59979625578436
Manes.01G203700.v6.1 3.14683983215409 2.59979625578436 2.59979625578436 2.59979625578436 2.59979625578436 2.59979625578436 2.59979625578436 4.35500032841 3.23690244174881 2.59979625578436 3.05243133298284 2.59979625578436 3.62046441831223 2.59979625578436 2.59979625578436 3.1581819852139 2.59979625578436 2.59979625578436 2.59979625578436 2.59979625578436 2.59979625578436 2.59979625578436 2.59979625578436 2.59979625578436 3.14413877371066 3.29982034827609 2.59979625578436 2.59979625578436 3.45177722385841 3.12942703094249 2.59979625578436 2.59979625578436 3.17378617670681 2.59979625578436 2.59979625578436 3.16878379002956 2.59979625578436 2.59979625578436 3.54273597101275 2.59979625578436 2.59979625578436 2.59979625578436 2.59979625578436 2.59979625578436 2.59979625578436 3.20086796870012 2.59979625578436 3.1556293923897 2.59979625578436 2.59979625578436 3.47693513194931 2.59979625578436 2.59979625578436 2.59979625578436 2.59979625578436 2.59979625578436 2.59979625578436 3.48202483941218 2.59979625578436 2.59979625578436 2.59979625578436 2.59979625578436 5.07480000804268 2.59979625578436 2.59979625578436 2.59979625578436 2.59979625578436 3.19194094230314 2.59979625578436 2.59979625578436 2.59979625578436 3.03420175286161 3.65679556095408 2.59979625578436 2.59979625578436 3.28754744734438 2.59979625578436 3.24847608250363 2.59979625578436 2.59979625578436 2.59979625578436 2.59979625578436 3.40821820302597 2.59979625578436 3.30853211464194 3.95893596499787 3.49798972571452 3.24852250119544 2.59979625578436 2.59979625578436 2.59979625578436 2.59979625578436 3.47790506614349 2.59979625578436 2.59979625578436 2.59979625578436 2.59979625578436 3.02061995747434 2.59979625578436 2.59979625578436 2.59979625578436 3.10849398345359 2.59979625578436 2.59979625578436 2.59979625578436 2.59979625578436 3.40371602820436 2.59979625578436 3.18709662403514 2.59979625578436 2.59979625578436 2.59979625578436 2.59979625578436 4.0693963383006 2.59979625578436 2.59979625578436 2.59979625578436 3.58164156650062 3.17519681097436 2.59979625578436 2.59979625578436 3.35765264354746 2.59979625578436 4.24835238576493 2.59979625578436 3.25674191122001 2.59979625578436 2.59979625578436 2.59979625578436 2.59979625578436 2.59979625578436 2.59979625578436 2.59979625578436 4.33331162196214 2.59979625578436 2.59979625578436 3.23404875933684 2.59979625578436 3.61876043141201 2.59979625578436 2.59979625578436 2.59979625578436 2.59979625578436 2.59979625578436 2.59979625578436 2.59979625578436 3.16768203400873 2.59979625578436 3.07277416937966 2.59979625578436 2.59979625578436 2.59979625578436 2.59979625578436 3.10037248322062 2.59979625578436 2.59979625578436 3.13846362547094 2.59979625578436 3.07495913220232 3.32259926914112 2.59979625578436 2.59979625578436 2.59979625578436 3.07587858392687 2.59979625578436 2.59979625578436 2.59979625578436 2.59979625578436 2.59979625578436 2.59979625578436 2.59979625578436 2.59979625578436 2.59979625578436 3.51640820234231 2.59979625578436 3.06457845309048 2.59979625578436 2.59979625578436 2.59979625578436 2.59979625578436 2.59979625578436 2.59979625578436 2.59979625578436 3.15566167985817 2.59979625578436 2.59979625578436 2.59979625578436 2.59979625578436 2.59979625578436 3.03334130892695 3.09391014913098 2.59979625578436 2.59979625578436 2.59979625578436 2.95967134658604 2.59979625578436 2.59979625578436 2.59979625578436 3.11547170492856 4.34696871659193 2.59979625578436 2.59979625578436 2.59979625578436 3.67626005406393 2.59979625578436 3.47906877077808 3.0725295882055 2.59979625578436 2.59979625578436 3.45073439548337 2.59979625578436 2.59979625578436 2.59979625578436 2.59979625578436 3.90705622067467 2.59979625578436 2.59979625578436 2.59979625578436 3.77728265014896 3.4427930809436 2.59979625578436 2.59979625578436 3.15782640238907 2.59979625578436 4.72673693816812 3.16305146276653 2.59979625578436 3.65568174542466 2.59979625578436 3.73551442312556 2.59979625578436 2.59979625578436 2.59979625578436 2.59979625578436 3.66084073289557 2.59979625578436 3.05800329061214 3.19677433375722 3.61254156417268 4.00773958451904 3.24358690281098 2.59979625578436 2.59979625578436 3.53774756331253 3.43807603486059 3.13246240288098 3.8473302820013 2.59979625578436 3.12024369940562 4.13314547353687 2.59979625578436 3.23218886600296 3.40975513062506 3.54929253249872 4.96586894088024 3.61792181462924 2.59979625578436 3.18760828080912 3.53421281753572 3.96885737143241 3.84261796704847 3.69084402609154 2.59979625578436 3.373346376899 3.42207352412746 3.32481310418497 4.58661628626206 2.59979625578436 3.13449354499906 4.11308870188567 3.47355552046872 3.95429187897232 2.59979625578436 3.12232509438277 4.37025104546441 2.59979625578436 3.69189906155576 2.59979625578436 2.59979625578436 3.23672803855937 6.54175661103778 2.59979625578436 3.16701465435691 3.30150379084556 2.59979625578436 3.96475472443537 2.59979625578436 2.59979625578436 2.59979625578436 3.26645129656096 3.41150002700353 2.59979625578436 2.59979625578436 2.59979625578436 3.34567679932435 5.71332716385972 2.59979625578436 3.44035222820752 2.59979625578436 3.58401163972517 3.93524423983696 3.12883395539949 3.53974293861542 3.45735620413597 3.56674635887428 4.76995341358012 2.59979625578436 3.40968187193882 2.59979625578436 2.59979625578436 3.88593967986865 2.59979625578436 2.59979625578436 2.59979625578436 2.59979625578436 2.59979625578436 2.59979625578436 2.59979625578436 3.70695848093967 4.05523283250473 3.43504416208772 2.59979625578436 3.17865863106762 2.59979625578436 3.08982373625139 3.63957982449181 2.59979625578436 3.08857273903009 2.59979625578436 3.16658773388875 3.38617171524093 3.14710624753656 2.59979625578436 2.59979625578436 3.25661411864085 2.59979625578436 2.59979625578436 2.59979625578436 2.59979625578436 2.59979625578436 2.59979625578436 2.59979625578436 2.59979625578436 2.59979625578436 2.59979625578436 3.36370173476972 2.59979625578436 2.59979625578436 2.59979625578436 3.06601140229909 3.71999682860615 2.59979625578436 3.15916706065669 3.20704156102309 2.59979625578436 3.55880419163474 2.59979625578436 2.59979625578436 3.15022104454705 2.59979625578436 4.24273997667307 2.59979625578436 2.59979625578436 2.59979625578436 2.59979625578436 3.0825107763154 2.59979625578436 2.59979625578436 2.59979625578436 2.59979625578436 3.45706014466126 2.59979625578436 3.15037536408807 2.59979625578436 3.66154325580684 2.59979625578436 3.57959499661178 2.59979625578436 3.02689750774351 2.59979625578436 2.59979625578436 4.77262177120818 2.59979625578436 2.59979625578436 2.59979625578436 3.52142398693927 2.59979625578436 2.59979625578436 3.07415123844217 2.59979625578436 3.35812029621829 2.59979625578436 3.34578888067279 2.59979625578436 3.15110900783788 2.59979625578436 3.70776028893706 2.59979625578436 2.59979625578436 2.59979625578436 2.59979625578436 2.59979625578436 3.29247100215013 2.59979625578436 2.59979625578436 2.59979625578436 2.59979625578436 3.48783170415474 2.59979625578436 2.59979625578436 2.59979625578436 3.53203352010553 2.59979625578436 2.59979625578436 2.59979625578436 3.09756767139413 2.59979625578436 2.59979625578436 2.59979625578436 2.59979625578436 2.59979625578436 4.84324105328843 3.39541109862574 3.08352688683135 3.37256917773833 2.59979625578436 3.20605869871251 2.59979625578436 2.59979625578436 3.61037900404286 3.72466056966378 4.34628404641657 3.26470865579439 2.59979625578436 2.59979625578436 2.59979625578436 3.28868788740215 2.59979625578436 2.59979625578436 2.59979625578436 3.10140652150073 2.59979625578436 2.59979625578436 2.59979625578436 3.30265235045542 2.59979625578436 2.59979625578436 2.59979625578436 2.59979625578436 3.0755768791799 2.59979625578436 3.07306420648377 3.47810055175345 2.59979625578436 3.13589593959261 2.59979625578436 3.12551148095829 2.59979625578436 3.07142817417063 3.7714153316878 3.13776652946732 2.59979625578436 3.02358893173204 3.31390949928497 3.25910669545783 2.59979625578436 4.07060484097967 2.59979625578436 3.73256147324259 4.46372394826348 3.19855137885276 2.59979625578436 3.7474474502979 2.59979625578436 2.59979625578436 3.09151528685361 2.59979625578436 2.59979625578436 2.59979625578436 2.59979625578436 2.59979625578436 3.37227797937422 3.35064364855437 3.37541245998031 2.59979625578436 2.59979625578436 2.59979625578436 3.23264526912839 2.59979625578436 2.59979625578436 2.59979625578436 2.59979625578436 3.05152976655718 3.35007378670469 3.67290371109444 3.2027230823485 2.59979625578436 2.59979625578436 2.59979625578436 2.59979625578436 2.59979625578436 2.59979625578436 3.62374438609181 3.30109143257354 2.59979625578436 2.59979625578436 3.20229976147952 5.32066435296689 2.59979625578436 3.32871826849192 3.11486485550114 2.59979625578436 2.59979625578436 2.59979625578436 3.13899408145671 3.29891955515538 2.59979625578436 3.44382243362458 2.59979625578436 2.59979625578436 2.59979625578436 3.13561726277176 4.06654058404942 3.1975645660093 2.59979625578436 2.59979625578436 2.59979625578436 3.46202811036683 2.59979625578436 2.59979625578436 2.59979625578436 2.59979625578436 2.59979625578436 2.59979625578436 2.59979625578436 3.23124158278061 2.59979625578436 3.29025677866774 2.59979625578436 2.59979625578436 2.59979625578436 2.59979625578436 3.12386348523869 2.59979625578436 2.59979625578436 3.17879938663296 3.32869148150303 3.10937730926642 3.74402143797072 2.59979625578436 3.83844866546774 2.59979625578436 3.33692940409424 2.59979625578436 2.59979625578436 2.59979625578436 2.59979625578436 4.79981572729473 2.59979625578436 2.59979625578436 2.59979625578436 2.59979625578436 3.17161461745536 2.59979625578436 2.59979625578436 2.59979625578436 3.2004768242502 3.11225860773288 2.59979625578436 3.78669727175961 2.59979625578436 3.1839706467237 2.59979625578436 3.88775040400341 3.12724282625815 2.59979625578436 2.59979625578436 2.59979625578436 3.13903998395891 2.59979625578436 3.64876012622529 3.23796702278507 2.59979625578436 5.99764865610261 2.59979625578436 3.18528064700602 3.55447539391392 3.60091484347649 3.90241560980086 3.43352024351822 2.59979625578436 2.59979625578436 2.59979625578436 4.6717556941788 2.59979625578436 2.59979625578436 3.16658854311766 2.59979625578436 4.11313282674055 3.61072093684214 3.15066378465705 2.59979625578436 2.59979625578436 3.64472216679788 3.15184207342633 2.59979625578436 2.59979625578436 2.59979625578436 3.48513351680472 2.59979625578436 3.3197901182369 2.59979625578436 2.59979625578436 2.59979625578436 3.22347444536885 2.59979625578436 2.59979625578436 2.59979625578436 3.0640794104873 2.59979625578436 2.59979625578436 3.84949809909016 3.0945433916009 3.22310506880101 3.21867299731733 3.22322736688131 2.59979625578436 2.59979625578436 3.18330204680804 2.59979625578436 2.59979625578436 2.59979625578436 3.52311327369897 5.87930415626548 4.04455789294339 2.59979625578436 4.28711904250441 2.59979625578436 2.59979625578436 3.14201754722178 3.40187214262271 2.59979625578436 3.46270972026923 4.60752361185706 2.59979625578436 3.6382269395015 3.31738323501506 3.02941578193738 4.17864547284131 4.72885385962495 2.59979625578436 3.70421691680118 2.59979625578436 4.0406793889104 2.59979625578436 2.59979625578436 3.18142001825098 2.59979625578436 3.53608592051933 2.59979625578436 2.59979625578436 2.59979625578436 2.59979625578436 2.59979625578436 4.23342605485195 3.03183288177952 2.59979625578436 2.59979625578436 3.20273864989596 2.98900452407651 2.59979625578436 2.59979625578436 2.59979625578436 3.38273842837332 3.2546236740327 2.59979625578436 3.28474754635573 3.11870604035815 2.59979625578436 3.18171305316302 3.37964665561139 2.59979625578436 3.07631577613061 2.59979625578436 3.19585971097053 3.36381581629909 2.59979625578436 3.23817512837546 2.59979625578436 3.19378284176863 2.59979625578436 2.59979625578436 2.59979625578436 2.59979625578436 2.59979625578436 3.61692676086504 2.59979625578436 2.59979625578436 2.59979625578436 3.23023422384682 2.59979625578436 2.59979625578436 2.59979625578436 2.59979625578436 3.5573637628625 2.59979625578436 2.59979625578436 2.59979625578436 2.59979625578436 2.59979625578436 3.22256664660478 2.59979625578436 2.59979625578436 3.47524811535511 2.59979625578436 2.59979625578436 3.83955901297806 2.59979625578436 2.59979625578436 3.15933397875847 2.59979625578436 2.59979625578436 2.59979625578436 2.59979625578436 2.59979625578436 2.59979625578436 2.59979625578436 2.59979625578436 3.1964791051938 2.59979625578436 3.68674262044617 3.15164342911053 2.59979625578436 3.35830155079992 2.59979625578436 3.4309770644687 3.72442824282283 2.59979625578436 2.59979625578436 3.08541878809132 3.20730882339491 2.59979625578436 2.59979625578436 2.59979625578436 4.96025490637404 3.92702060530145 2.59979625578436 2.59979625578436 2.59979625578436 3.33821626897538 3.90291938238005 3.1167432246131 2.59979625578436 2.59979625578436 4.04610633918772 3.27693951010367 3.10496040724535 3.50472204862562
Manes.01G203800.v6.1 8.22244466733505 8.38491585552655 6.98494650824489 7.85959566610438 7.57424974753406 8.3924205853307 8.47153819916854 8.16598314417524 7.52155366182307 7.49391054972703 7.93901212438359 8.02540406042242 7.64478571153958 8.3357814046519 7.16291653086802 8.45661863464659 8.33182936085408 7.6035944684249 8.26639854897841 7.59455922889265 7.77303922734652 7.41048293233419 7.06837396549047 8.20229303941881 7.62260050961248 7.91846637112405 8.09765454812512 7.81245672931188 7.81528833929568 7.5152811626519 7.95966459360948 7.30403762751501 7.24690532357157 7.20972755474112 7.90899065128676 8.04525840020457 7.96229980516424 8.80293246308423 7.58272026968833 7.09309172918701 8.02451904163392 7.83934071735748 7.46798882380852 8.60838656872396 7.75685687865559 7.78920820875194 7.75105757502202 8.4170135830338 8.08021641873584 6.84495805750291 7.52109082323474 7.50257055563457 7.27690438997542 7.45387504181412 7.84046481560818 7.51927772150685 8.45499201278983 7.50037520446425 8.09509296579707 6.96171121320349 8.47414781987392 7.77528943920201 7.89424803272231 7.76317804291259 8.29360439192193 8.57596165825241 8.31642524890915 7.82894198062628 7.74320803571717 7.92166157481052 7.40480110463061 7.37376305722706 8.59346226704563 8.41446098703429 6.82114769775774 7.42589650504491 7.52285496900367 8.35736029972667 6.56008559421708 7.88003622734259 8.07735878085043 8.06384130084039 7.45166994067749 7.1321990536405 8.33972051512486 7.90050470347139 8.93687496633408 8.75318217500433 7.39347735125433 7.29774410331143 8.73964496121847 7.99848798446155 6.77915016065083 7.69452145822118 5.6713578930303 8.72383004548014 6.97374467113091 8.02967467191159 6.77812300219225 7.49230040391499 7.13080824776913 6.84057365964971 7.57957766148981 6.76253652557948 6.38223026684978 6.83844881897888 6.59591406230755 7.57400117253546 8.10477021096665 7.60248913417321 7.30527993595563 7.8593583946933 8.01708119355184 8.67297348787363 7.02921040017765 6.62285230962221 7.32712500472228 8.12018117980048 8.28986309227411 8.46525245254243 7.8623612795299 7.91485020573333 7.95782258692773 8.96526459895563 7.60667309880166 7.61537427466376 8.73813895729862 7.94904965992701 9.09120047411753 6.85376748761113 7.1930852637995 7.95488028388059 7.75607840252213 7.88615942236752 7.59899751461508 7.46911010030737 7.21722212549064 7.47015095176978 7.28619273801314 7.6462307848318 8.48859491800848 7.40321432392913 7.48132047067901 6.69095962660564 8.24876329528966 8.25579171798387 8.03462019806441 7.33932194508395 7.09553466188539 4.9128248976036 7.66071621175484 7.69492313013588 7.52395824709706 6.92669378556698 8.17008895455854 7.97952432600623 6.66581117088132 7.32571701959559 7.62255370780899 7.57447312248443 7.1669783490015 7.88397743842795 7.34836747652624 7.33192525185036 7.55825586688701 7.41449252985481 8.15665274594309 7.43418480670485 6.92228915010659 7.89665612634615 7.2533985005805 7.22109374560648 8.37863205936882 6.666664582387 8.19592361163727 7.89804094687289 8.31858329425805 7.82791221156224 7.55038136563465 7.3090586589855 8.34550822362738 7.567229318154 7.0592476535803 8.37819033253959 7.35461657002585 7.69377578457118 8.09355950005935 8.14565764308376 8.74015374820739 8.01728869707011 8.94168066084922 6.98140025615985 7.55453929092824 8.24897090805844 6.53711667946596 7.23115735756263 6.8823818155511 8.47818292902038 7.91015023593511 7.91108827367205 7.24808022288141 7.46412006708396 7.8877216302747 7.54599169550515 7.03483185579546 6.955031764871 6.91690616577096 7.82666162150072 8.00120779531584 6.90465449911953 7.13046845426244 7.24923122703514 6.90346550718407 7.50937430449464 7.84417767372193 7.59404863251721 8.02856069218137 7.8721459903926 6.98928006729924 8.17396990694613 7.2291896921837 7.75769539897488 7.66499537160701 7.75929087631731 7.78059778259934 7.2143655460273 6.88480583419746 7.4915121161881 6.73099770965066 7.269200130641 7.58666997791439 7.79704534669879 7.42295631937766 7.3425142172672 7.40651660351131 6.72406054615688 6.86591217044696 6.41606589667319 8.44767988519114 7.17823267426243 7.04572228209775 6.85879292378926 6.8866962567346 7.70732141742414 6.91375235055157 7.50454401961111 7.31705538704072 7.033441040586 7.85843702108492 6.98979829749354 6.80509943469286 7.2879994212563 6.49462926361225 8.03562330882419 7.40310090397288 7.08893345249322 6.68309901941219 7.40121011814412 7.01630541905222 7.33866209686599 7.57084030699859 7.81725673283847 6.24028896389449 8.69640295460727 7.39543245464967 7.70155443990176 7.08009636446689 6.90277127610849 7.45379716963651 6.79956973674654 6.84500446828587 7.98516912819307 6.76327253585609 7.47845562446757 8.04725814383342 7.75722801306546 7.23758280517243 7.11875257968409 7.4201968771649 7.55348251431078 7.49718173710816 7.26256510676289 7.37218416672801 6.73942880807464 7.85078478627894 7.98688128117152 7.65277811677108 7.4104236311658 6.90649037212175 7.27469443170384 7.83092057193486 7.06625443710324 6.55712351999771 6.78553456509002 7.00719107129965 7.69769006873269 8.38881139529991 6.85202860411921 7.50240283556801 8.23639183054537 7.19902597566481 7.38976972112953 8.02906502994866 7.46139918304753 7.61920777092184 6.55866171887069 7.67568003864491 6.32738944158332 8.4818414239186 7.20070857428627 7.20666700689296 6.7625140252213 6.90801202594466 6.27520364202815 6.88344567914895 7.93275444020867 6.93241668067805 6.84144493047003 6.45833686414788 7.10272254692837 7.29548995376584 7.01668008334805 6.80339947386287 7.82246279540825 8.03315294982335 8.23823266436014 7.31044688244361 7.60423285276155 6.63640025840398 7.82719074988822 8.08408913909961 6.57924156922196 8.11300784066825 7.00698629958844 7.5522835869853 7.40705206499649 6.97054904587261 8.14336040983248 8.00095499769714 7.82412107316851 8.07847148999133 8.32278518868769 7.35109319000202 7.27730308881894 7.01223883833323 7.09922349864341 6.67753594884308 7.23424711145083 7.59252795127865 7.77384201681813 7.72615229782276 6.62463117671508 7.09202550534407 7.67850941584563 7.43092304384374 7.37609904389194 7.14907959601841 8.01758671027238 7.15244569835972 7.62216878332338 6.70210477147588 7.08479480073436 6.68319554184421 7.22393242168872 8.21877454933334 7.91147802795474 7.12749801591557 7.53166622208706 7.5911301210788 7.90722192777688 8.19216618621323 7.10001418504261 7.45494989701523 7.21941874046549 6.88597775874569 7.83165465773539 7.36125546393843 7.13117925282957 7.75034698172124 7.33390184035729 6.83586768231769 7.37341283420269 7.92850864734543 7.1263797669438 7.25988534956951 7.42507302063193 7.40228078589813 7.67417624981231 6.70529605825234 6.36702420937969 8.7574584971584 7.54475845129738 7.12952364910353 8.30846207976181 7.09178928287689 8.81207131532439 7.78356124170645 7.68803575802051 7.21460806553318 7.72060445205966 7.51162976653373 6.61557932640307 7.26990141234307 7.60846504223468 7.95827740692445 7.62200060159103 7.6317313381466 6.88845028460497 7.78244008025938 7.81852897920475 7.10026729593353 6.89790932770162 6.56815543979283 7.29952607044152 7.23805070940313 7.32056087944515 6.9994140671638 7.14848139656977 6.91660674219684 6.87520371059447 7.49227540986711 8.1592153196607 7.44728811861657 6.72823126977148 7.66628142563321 7.91024121025919 8.17500888718938 8.32427087440548 7.91154460834391 6.34660294357922 6.42814642961527 7.03927667651827 7.11198402524095 6.27854370365654 6.50147828429961 6.97946054788242 7.12979351269227 6.64759010257167 6.66687963561204 6.49755348119631 7.05796126471042 6.91307857305328 7.75530340966543 7.71046830499089 6.76340765236063 7.14520779139758 6.75129773906779 7.08720078927522 6.67236900921845 7.17920517817742 6.808871075423 6.58486817831632 7.73831353770947 7.13657741446355 7.3149328744083 6.99901115370247 7.6197918691766 7.52675998462223 7.38776567800067 7.10306599430726 7.8736250488275 7.07020313709023 7.30705522480225 7.02321512501407 7.07550449836967 7.30064098317829 6.86191683968663 7.35101702767815 6.7829356085622 8.29364240193131 7.48605172681271 6.98295323262753 7.53730874050757 6.96210600110733 7.10238850846071 7.81555435215821 7.34068112731367 9.221445215829 7.45214304761444 7.61626910341653 6.94754605071033 7.5692512181274 7.9341003307173 6.79961958046986 8.43759498018671 7.4702240870938 2.59979625578436 7.9324408029677 7.87241738082524 7.03852589074614 6.59072413284858 8.29893191451747 7.74473284841716 7.04149762503012 7.86534685048211 7.45287118053442 7.49479645506557 6.97166368031531 7.39378196077661 6.19907617292389 7.98227800744337 9.00778511184456 8.40927241958954 7.93220288818464 6.65803890606606 7.63546204861949 8.17373019804186 6.89832040058004 7.70949900413517 7.19211587602805 6.89239785783486 8.16571426553063 7.4553692091434 6.6923918498836 7.09728839553199 7.87077885244054 8.40018995012302 7.63719764048534 6.93398122331608 6.26484598141989 8.15315139880249 7.70757554829487 7.03641369862217 7.25067666313381 6.57894986663143 7.49637045808922 6.47032387266158 7.26754202292063 7.40717081288941 6.90640299727267 7.32695415159068 7.80337740276383 7.40696913078472 7.16452398061532 6.79673205386437 7.79434033805233 7.2533640971942 6.81090849263754 7.16473614036279 7.4922371789046 7.82188587766092 7.60450505357186 7.38528757272052 7.07511657328423 7.33819401589415 7.22332323089769 7.79041245954942 7.48605411320355 6.62635570830432 6.93294971237964 8.73225906409218 7.23960461746416 7.82693842174086 7.60099510270508 8.3657308034857 8.30491559263169 8.36364690578197 7.63324605299141 8.24245138519019 7.40321605069531 7.70398875857435 7.95068676841954 7.49028404298706 7.27388166214545 7.17522898080992 8.65679766173414 7.66380175387339 7.97937848752412 7.61530056279283 8.28282071782247 8.78829598663077 7.65367681416051 8.51174037354899 7.6487630619234 8.99723992985584 7.05289618979772 7.43305459943048 8.97210466732571 8.38076482010412 8.25724907613566 8.07582588354704 7.38741309783721 8.9202997463666 8.21840413435651 8.12702288063098 7.63799955821016 8.37813617182326 7.66054844903059 8.43086448650782 6.93238948857339 8.14745379887406 7.97788864727871 8.4234619682432 7.31405895219834 8.98379134376519 7.573592747412 7.97589998748137 7.80999808721777 8.56252124653774 8.3449213335172 8.08915686664916 8.16409769053567 7.50783898458268 7.56707087160309 8.73247411347 7.67445122863979 7.99736258488443 8.62656621027394 7.82213451483106 7.37538084203365 7.38877465876097 8.27130037464601 7.64532716449307 8.68609363298302 7.71328361442845 8.09372377202913 7.98332606480797 8.25579126407837 8.07871649182343 7.47494414236071 7.37202056331566 7.78193806592413 8.05982638888617 7.62182252428108 7.55075317959124 7.6801687161657 8.18977044163475 8.45347966474545 8.47497602280539 8.29624164553758 8.02588868581513 7.16580071218979 8.86646240995365 7.83819642769925 7.58430084763772 8.16097148814504 8.22750497308722 8.30602919381993 7.69201300016807 7.75774740431851 7.87042937733273 8.03963733658094 8.55960367424204 8.22497075277517 7.9577702768526 8.41235387887205 8.51739896906216 8.37535400491947 7.90259761462455 8.27534738853891 8.39452192002005 8.16979807247588 8.05762634543453 7.41213496827607 7.62162534568383 8.35601237250661 8.55667621836307 8.35597913432156 7.58956475043276 7.77645226933635 8.17289000480615 8.40155603043378 7.25003840302764 8.27980665738894 7.60275782804823 7.3444608280982 7.84288503233407 7.86571880448827 8.72987268051015 7.79673508089893 7.46307548505152 7.2717975197375 8.04461165723027 8.85975164039204 7.71522439950892 7.87830462290604 7.92122386382444 7.05676277465965 7.28261847236136 7.74746815720499 8.58863646244254 7.26480504604158 8.08888138165572 7.92504886802924 6.68765251221059 8.15587513750862 7.80372821352436 7.92840692765376 7.66875988261128 7.76332133092384 9.2437852932971 7.28613416045977 7.83382558904117 7.57289649040521 7.15292873629354 7.66878742069532 7.25670125965856 7.19749361275367 7.57581403226478 8.42986670054353 6.93499975591231 7.66345126320576 7.96093666241038 8.22905025695624 8.04977151526757 8.05068664258444 7.14975990092574 8.04739215805092 7.28942545265116 6.5118334567789 7.58534155985931 7.19812073252013 7.61262032430104 8.03810575537773 7.40384471527807 7.46573999424795 8.51604260636116 7.87817230766677 7.54032671552199 6.60908342552856 7.99296579629578 7.97853483462299 7.61197503954592 7.14632215488022 8.39998734074767 8.35632396026586 7.24932347799534 6.68823089639806 6.8960286643056 8.022170847095 9.20692859318974 7.38568000864431 7.76070938642529 8.47144294445414 8.28535834808239 8.27063659831157 8.13368478836035 6.8602939175067 8.0255035451355 7.50066029957994 7.07814121567215 7.68974333771259 6.68309788679821 8.41951166236831 6.98466667497185 9.02146256455065 9.21081092406989 7.83683438362318 7.51913563441422 7.45815452934291 8.90789189927327 7.78417054899146 7.42879713658664 7.47984335379622 8.80780539331717 7.52875993720083 8.15639818352976 7.92844969811388
Manes.01G203900.v6.1 4.68307359412415 3.70064765159346 4.93134227415523 4.75605986906323 2.59979625578436 4.65705132771059 4.42246246804532 3.48212528741791 3.84534285565884 3.53020872524022 5.08328530454155 3.89829373058726 4.86022290993191 2.59979625578436 3.31139865403928 5.12847695893679 4.14342022304151 2.59979625578436 4.40967754955672 2.59979625578436 4.15760632150098 4.02159135329138 4.57924701588582 4.84172627281117 3.36517982117798 5.33348373374121 3.93938502784833 3.45517244682011 3.45177722385841 2.59979625578436 4.32541960922254 2.59979625578436 3.96370742327693 2.59979625578436 2.59979625578436 5.12733218812251 4.44223737455536 4.16110391583899 4.05492540605776 2.59979625578436 4.63454447226334 4.09512107142132 5.24105452762996 6.40657456710282 3.77305240836093 4.12900872040676 3.66368988199267 4.27301881791545 4.21253651476974 2.59979625578436 4.21903836334348 3.40243768725699 3.75398817394522 3.5101337076775 3.96778331297524 4.61202384795554 4.00329824664366 4.4697306997593 4.12874089926233 2.59979625578436 4.84432092204236 3.13655648183482 3.9027022233922 2.59979625578436 3.81291009417644 4.30833757673067 3.57192143423125 4.44843812809992 4.37490251190244 3.52675278103515 4.63026672461889 4.20458038826064 4.84324533329371 2.59979625578436 4.35439551718836 5.06562752252431 4.55323243558119 4.24065357703529 3.94884331452239 3.10989770956048 4.54180703342426 3.23212901003371 3.17512532819144 3.31900261704314 2.59979625578436 5.59757269013422 3.98874606652364 4.48022717817524 3.32102698974581 2.59979625578436 5.22568446489171 4.39310760010764 4.61595442736067 4.43284373843705 2.59979625578436 4.45732658787401 4.56754195180534 3.32365439216886 3.85652012136787 3.03824441707797 2.59979625578436 3.90744287728184 3.71636582594103 3.83291661938213 5.12862405186618 2.59979625578436 4.50723192039557 3.91681526492736 3.9381579419355 3.12799011821841 3.09842035462182 4.21893917731151 4.25803208930657 3.92476114188559 2.59979625578436 3.54772472454507 3.96159561599773 3.96390262981496 4.66279785571356 3.42147577135509 3.43756941520291 4.89312321883231 3.88210113042848 3.3030517261556 3.92799606076212 2.59979625578436 5.35282632436294 3.6503738896489 3.9016924230135 2.59979625578436 2.59979625578436 4.9600700114272 3.7641845072176 4.38748032466568 2.59979625578436 3.44340296313251 2.59979625578436 3.5512943216041 3.32763914543774 3.55969412797435 3.51812105738734 3.73438314933657 3.51243713826058 3.72579040141197 2.59979625578436 3.09448431999199 3.39788747209717 4.1145107302262 4.33360786760461 2.59979625578436 3.18241641221583 4.67094392540866 3.78902210672354 4.18708221675907 4.18006080250649 3.07194257290571 5.16567994715071 3.85199784944144 3.82545553009634 3.72583742587149 3.40808966416724 3.65998495327592 3.87628243203352 3.74124744451025 3.83796591237887 2.59979625578436 3.45050421449097 2.59979625578436 2.59979625578436 3.71917029318201 3.59045007342481 4.42147475373253 4.66501048523985 4.35394237035285 4.44691280842032 3.06457845309048 3.70830021421705 2.59979625578436 4.08584345613752 2.59979625578436 3.30341058845383 5.08963326176041 4.44481901699649 5.05936602123134 4.47958800947716 3.64460247717229 4.05133681080587 3.37236691198058 4.43521305507572 3.55532333445709 2.59979625578436 4.00029020816282 2.59979625578436 3.74313883194286 4.13929314089638 3.57920140188002 2.59979625578436 3.98008765998947 3.83188735656536 4.30729944190665 3.79180362126009 3.48251498255572 5.99392096351686 4.1993373257925 6.24775917451405 4.28774770741109 3.26541768118622 2.59979625578436 2.59979625578436 3.54787291335831 2.59979625578436 2.59979625578436 3.4134412798777 3.27611731718091 4.03505488819131 4.02406737380187 3.30524536803394 4.29141767882129 4.22440829113689 4.50795332640542 4.78325158105806 3.27218266265049 3.38420121746441 3.05392758145134 4.03994574730643 3.93959578482285 2.59979625578436 3.87965913939567 2.59979625578436 2.9870565861914 2.59979625578436 2.59979625578436 3.74610372025746 3.77066255425936 4.06994694999674 3.95655090808207 3.78369997009961 4.78870362641439 4.10898905095763 4.25748311823964 3.69747997952202 3.42232468042162 4.42307980795103 3.90479648510061 3.85811329352611 3.76566668263991 3.72219487660684 4.42246626272989 3.33193592708876 3.51206141573981 2.59979625578436 2.59979625578436 5.02553512499359 3.54929253249872 4.0941189106061 4.16526714279909 2.59979625578436 4.75985221737705 3.36707522615221 3.96885737143241 4.10081705829609 2.59979625578436 3.89728655961173 3.91021727631252 3.54517870254472 4.35707978592252 3.7194222602016 3.96321499642831 2.59979625578436 3.415894803482 2.59979625578436 3.09404548459673 4.78220285202025 3.49534980656046 4.50987257685701 3.26566677573064 3.77500586887519 2.59979625578436 2.59979625578436 3.37680082021844 3.45647313848074 2.59979625578436 3.39696096412707 3.58284287608087 3.73159039278313 3.70267332929628 4.22737692092062 4.01337394767009 4.12285734397113 3.26645129656096 3.58767727469021 4.25228705448921 3.16332247699915 3.43641674032279 4.27319097557371 3.46547799695192 2.59979625578436 2.59979625578436 4.57073526629758 3.79430694705734 3.38877233985551 4.04353705852559 2.59979625578436 4.83184095588576 4.63075346079418 5.09410946156782 5.31059673060415 3.73104172527703 5.65971149500329 4.31763172336849 5.56578482155897 3.67878321099794 2.59979625578436 4.00985504736288 4.67295946245922 4.0657157493819 4.63298892531267 4.1464829094435 4.00790902779624 3.16981088905528 4.11387055713032 3.64358731401363 3.73573165445255 2.59979625578436 2.59979625578436 3.07280994667388 2.59979625578436 2.59979625578436 4.13052580097516 3.16658773388875 3.38617171524093 2.59979625578436 2.59979625578436 2.59979625578436 3.88217079891568 3.52874432227956 2.59979625578436 2.59979625578436 3.88328750845331 3.57256915919904 2.59979625578436 2.59979625578436 3.13261469345293 4.18158490779625 3.40503430776885 4.99305385821328 3.68918697738608 4.59787841639945 3.43349796729455 3.40050620406403 3.71999682860615 2.59979625578436 3.15916706065669 3.45245990967003 3.86008212595198 3.28404026497614 4.57627896029628 3.51044221122479 3.15022104454705 3.15584307376082 2.59979625578436 2.59979625578436 2.59979625578436 4.30704482728096 3.03225364507438 3.42835385336262 4.30790093584818 3.47458296180241 3.69619395184967 3.38788451366808 3.34487133408656 3.49785141248313 2.59979625578436 3.95725259331698 4.07088407117361 3.71094392319847 4.10915487480474 4.73472572946122 2.59979625578436 5.93869303421584 2.59979625578436 5.10092658596078 4.20317080722368 3.7212483429046 5.25920448629875 3.65828716417957 3.90538445087461 4.36996579587174 3.8234705398892 4.79222278853909 4.54889234790777 2.59979625578436 3.34578888067279 6.12942691511825 4.5283571934968 2.59979625578436 4.34543224028063 4.34397484618706 3.44073658393479 2.59979625578436 2.59979625578436 2.59979625578436 3.29247100215013 2.59979625578436 4.44961046091349 4.60814931306917 4.28079282277433 4.89991519241889 3.49033222288615 4.24077504340824 3.27040979766199 4.90174256782247 2.59979625578436 2.59979625578436 4.15255087913359 3.45372448926146 3.09650342821345 2.59979625578436 3.34726718077738 5.78755482313381 3.76297969803532 4.06454665225413 3.39541109862574 2.59979625578436 4.09593487899518 3.95065796328778 4.32698450088052 4.58537103009636 3.62506705818828 3.61037900404286 4.75720702124881 4.14684132631294 4.1650391476402 2.59979625578436 4.11307438609309 3.96164077342337 3.67439298428735 3.15604534493096 2.59979625578436 5.0575186270087 4.19009516387434 5.16553452455568 4.44118444598989 3.76287120541303 4.11623860520924 2.59979625578436 3.2656464759195 3.20412094079488 4.79268532281215 3.64546236757875 4.27877077064388 5.17468905923213 2.59979625578436 4.32644676316498 3.77287603967699 3.61979586901477 4.38892285257839 3.69417829184246 3.63664094407163 5.74591457155132 4.60005831362379 3.85101636034392 5.26932957237246 3.10730057077166 3.80836454099661 4.5309793305832 4.33798600542593 2.59979625578436 3.26482453652333 3.96040304286901 4.46687517008231 4.20477461671814 4.04097565958964 4.20674458808463 4.33393139313844 3.29190677361545 3.36660907200873 4.43805265115603 4.39652414680625 3.14802037916805 4.88995037311386 4.39632118597617 3.35064364855437 2.59979625578436 3.09344190010374 4.73821627230521 2.59979625578436 3.37185808117063 3.8819948567444 3.11516147797062 5.80901745470797 4.47081803567938 4.68217009982302 2.59979625578436 2.59979625578436 5.6139050039704 4.27105551428176 5.60495997108278 3.84378557776466 2.59979625578436 4.6387984266857 3.58245152509485 3.33126977399767 2.59979625578436 3.63758619848977 6.16039015543191 4.96961267801057 4.44562110360616 4.04439945537354 3.11793268627682 5.53837220691721 5.00082487669485 5.07612404381286 3.66037152574658 4.06940132905997 5.33068681756008 4.29758901537703 4.63680127874729 3.47961913918967 2.59979625578436 4.44412585400542 3.51765059569321 3.73907939336889 2.59979625578436 2.59979625578436 2.59979625578436 3.29901172108088 3.0356971867682 2.59979625578436 2.59979625578436 5.77957577073032 4.56489356916729 3.4325387178651 3.67600796720758 3.18881389019315 4.29997707020537 4.18502579343507 3.56736478650805 2.59979625578436 4.14475794596989 4.82252165966521 4.06074005892778 4.55460246346214 4.23527695754404 3.22180690923061 4.54963449376279 3.83744758062003 4.39776565025525 2.59979625578436 3.65975892763449 5.1217606159659 3.48356159872131 4.23222152004816 3.2962608485763 2.59979625578436 4.81072183938028 3.34771328766447 4.09388744234681 2.59979625578436 3.07812638981679 4.66964406816034 4.05677849293934 4.23719386675255 3.64488221720875 3.29663103898979 3.95462445975761 5.92029978570239 4.66454783934155 4.21013548676989 4.69452491593867 2.59979625578436 5.30025487034125 4.74399541057762 6.2295747076215 4.61800737911602 3.63668053393566 5.34174450484864 4.23515348862007 4.15113249232489 4.91423561983802 4.16043023097162 4.79050584628903 3.71380891902958 3.08382354620843 4.33083953239477 4.09207339606857 4.20033254357196 3.60091484347649 5.29969847041398 3.76352785207796 3.25879465846468 4.27613165774428 3.90895219533522 4.0420947930927 5.56424003432739 3.78528617484139 4.94649846311864 4.50086420101769 5.04097479360446 4.88162675144335 5.58610144722007 5.5307524998329 3.5091143569893 3.99120443646554 4.53062420110091 2.59979625578436 5.54329250221598 4.68601799551878 4.58112602230414 4.39569363555179 3.3197901182369 5.28336600684521 3.14237529736743 3.98788709816227 3.82017625758984 3.36404641342157 6.44008671163124 2.59979625578436 3.39724226744863 3.20178576582288 2.59979625578436 5.33101166588341 3.448631920834 3.66355359323633 2.59979625578436 2.59979625578436 4.11915002610035 2.59979625578436 3.59736818850564 3.70684774349347 2.59979625578436 4.14418559413127 4.78055472681418 3.96183875186893 3.34444953840647 3.51929516966729 2.59979625578436 3.58630416979131 5.02890370927168 3.36223058634014 4.23440544819309 5.27473803102373 5.06022213323105 3.84296024738036 3.7659137442425 3.12734860701425 4.34065378517846 3.97705641809346 3.3002224879288 2.59979625578436 3.95102993896212 4.00451750091327 4.63981900206768 4.1958937901565 4.73217908427709 4.5270361832828 3.18142001825098 2.59979625578436 3.14662082988331 2.59979625578436 2.59979625578436 4.84890714027926 5.52347816383885 4.04315503667217 3.93685923422374 4.09546754697295 2.59979625578436 4.65313198957308 4.55143120808681 3.67866937846358 4.63031806552798 3.79683763774449 4.36033210604459 5.19921596810483 5.49103213689254 4.41093093049151 4.2087000044985 5.1231561326234 3.2427149139147 4.03372075892619 4.7603110799949 3.13842484873088 4.66432271997277 4.57831314195368 4.11716164630421 4.16207225129035 2.59979625578436 2.59979625578436 2.59979625578436 3.76430622490982 2.59979625578436 2.59979625578436 4.36255775005225 4.65625952631897 5.35018914980558 4.93292490009322 3.40116079843692 4.36019421405109 4.08664661954313 4.55443210104046 3.50657944241829 2.59979625578436 3.35651622161544 4.58539841629803 4.42590945521725 3.76185652348974 3.37029531578803 4.62442291598567 4.36953763456249 4.95316091399111 4.4541781631331 3.23503948447659 4.64701717415956 3.82023768338981 3.6282151163956 3.73922672233274 4.90361516483531 2.59979625578436 2.59979625578436 3.38629528969851 4.0401770088607 3.07369795760033 4.90704711619437 3.44930817813875 2.59979625578436 3.15448378042256 2.59979625578436 4.50795195194714 3.1964791051938 3.12439282256448 2.59979625578436 2.59979625578436 4.53882876225885 3.66080876992859 2.59979625578436 3.88894099533287 3.11287055727565 4.27022717714372 3.96536639179174 3.55792757479529 4.24090190058755 2.59979625578436 4.83607417093965 3.14365100473681 4.01419061054609 3.55423144868542 2.59979625578436 3.86937642451408 3.56888036552917 4.44623941549755 3.90291938238005 3.1167432246131 4.7341885518745 3.42867474697291 3.86455948495139 4.6399066178351 3.4661660206238 4.04117758115147
Manes.01G204000.v6.1 2.59979625578436 2.59979625578436 2.59979625578436 2.59979625578436 2.59979625578436 2.59979625578436 2.59979625578436 2.59979625578436 2.59979625578436 2.59979625578436 2.59979625578436 2.59979625578436 2.59979625578436 2.59979625578436 2.59979625578436 2.59979625578436 2.59979625578436 2.59979625578436 2.59979625578436 2.59979625578436 3.2129912889402 2.59979625578436 2.59979625578436 2.59979625578436 2.59979625578436 2.59979625578436 2.59979625578436 2.59979625578436 2.59979625578436 2.59979625578436 2.59979625578436 2.59979625578436 2.59979625578436 2.59979625578436 2.59979625578436 2.59979625578436 2.59979625578436 2.59979625578436 2.59979625578436 2.59979625578436 2.59979625578436 2.59979625578436 2.59979625578436 2.59979625578436 2.59979625578436 2.59979625578436 2.59979625578436 2.59979625578436 2.59979625578436 2.59979625578436 2.59979625578436 2.59979625578436 2.59979625578436 2.59979625578436 2.59979625578436 2.59979625578436 2.59979625578436 2.59979625578436 2.59979625578436 2.59979625578436 2.59979625578436 2.59979625578436 2.59979625578436 2.59979625578436 2.59979625578436 2.59979625578436 2.59979625578436 2.59979625578436 2.59979625578436 2.59979625578436 2.59979625578436 2.59979625578436 2.59979625578436 2.59979625578436 2.59979625578436 2.59979625578436 2.59979625578436 2.59979625578436 2.59979625578436 2.59979625578436 2.59979625578436 2.59979625578436 2.59979625578436 2.59979625578436 2.59979625578436 2.59979625578436 2.59979625578436 2.59979625578436 2.59979625578436 2.59979625578436 2.59979625578436 2.59979625578436 2.59979625578436 2.59979625578436 2.59979625578436 2.59979625578436 2.59979625578436 2.59979625578436 2.59979625578436 2.59979625578436 2.59979625578436 2.59979625578436 2.59979625578436 2.59979625578436 2.59979625578436 2.59979625578436 2.59979625578436 2.59979625578436 2.59979625578436 2.59979625578436 2.59979625578436 2.59979625578436 2.59979625578436 2.59979625578436 2.59979625578436 2.59979625578436 2.59979625578436 2.59979625578436 2.59979625578436 2.59979625578436 2.59979625578436 2.59979625578436 2.59979625578436 2.59979625578436 2.59979625578436 2.59979625578436 2.59979625578436 2.59979625578436 2.59979625578436 2.59979625578436 2.59979625578436 2.59979625578436 2.59979625578436 3.43950802520564 2.59979625578436 2.59979625578436 2.59979625578436 2.59979625578436 2.59979625578436 2.59979625578436 2.59979625578436 2.59979625578436 2.59979625578436 2.59979625578436 2.59979625578436 2.59979625578436 2.59979625578436 2.59979625578436 2.59979625578436 2.59979625578436 2.59979625578436 2.59979625578436 2.59979625578436 2.59979625578436 2.59979625578436 2.59979625578436 2.59979625578436 2.59979625578436 2.59979625578436 2.59979625578436 2.59979625578436 2.59979625578436 2.59979625578436 2.59979625578436 2.59979625578436 2.59979625578436 2.59979625578436 2.59979625578436 2.59979625578436 2.59979625578436 2.59979625578436 2.59979625578436 2.59979625578436 2.59979625578436 2.59979625578436 2.59979625578436 2.59979625578436 2.59979625578436 2.59979625578436 2.59979625578436 2.59979625578436 2.59979625578436 2.59979625578436 2.59979625578436 2.59979625578436 2.59979625578436 2.59979625578436 2.59979625578436 2.59979625578436 2.59979625578436 2.59979625578436 2.59979625578436 2.59979625578436 2.59979625578436 2.59979625578436 2.59979625578436 2.59979625578436 2.59979625578436 2.59979625578436 2.59979625578436 2.59979625578436 2.59979625578436 2.59979625578436 2.59979625578436 2.59979625578436 2.59979625578436 2.59979625578436 2.59979625578436 2.59979625578436 2.59979625578436 2.59979625578436 2.59979625578436 2.59979625578436 2.59979625578436 2.59979625578436 2.59979625578436 2.59979625578436 2.59979625578436 2.59979625578436 2.59979625578436 2.59979625578436 2.59979625578436 2.59979625578436 2.59979625578436 2.59979625578436 2.59979625578436 2.59979625578436 2.59979625578436 2.59979625578436 2.59979625578436 2.59979625578436 2.59979625578436 2.59979625578436 2.59979625578436 2.59979625578436 2.59979625578436 2.59979625578436 2.59979625578436 2.59979625578436 2.59979625578436 2.59979625578436 2.59979625578436 2.59979625578436 2.59979625578436 2.59979625578436 2.59979625578436 2.59979625578436 2.59979625578436 2.59979625578436 2.59979625578436 2.59979625578436 2.59979625578436 2.59979625578436 2.59979625578436 2.59979625578436 2.59979625578436 2.59979625578436 2.59979625578436 2.59979625578436 2.59979625578436 2.59979625578436 2.59979625578436 2.59979625578436 2.59979625578436 2.59979625578436 2.59979625578436 2.59979625578436 2.59979625578436 2.59979625578436 2.59979625578436 2.59979625578436 2.59979625578436 2.59979625578436 2.59979625578436 2.59979625578436 2.59979625578436 2.59979625578436 2.59979625578436 2.59979625578436 2.59979625578436 2.59979625578436 2.59979625578436 2.59979625578436 2.59979625578436 2.59979625578436 2.59979625578436 2.59979625578436 2.59979625578436 2.59979625578436 2.59979625578436 2.59979625578436 2.59979625578436 2.59979625578436 2.59979625578436 2.59979625578436 2.59979625578436 2.59979625578436 2.59979625578436 2.59979625578436 2.59979625578436 2.59979625578436 2.59979625578436 2.59979625578436 2.59979625578436 2.59979625578436 2.59979625578436 2.59979625578436 2.59979625578436 2.59979625578436 2.59979625578436 2.59979625578436 2.59979625578436 2.59979625578436 2.59979625578436 2.59979625578436 2.59979625578436 2.59979625578436 2.59979625578436 2.59979625578436 2.59979625578436 2.59979625578436 2.59979625578436 2.59979625578436 2.59979625578436 2.59979625578436 2.59979625578436 2.59979625578436 2.59979625578436 2.59979625578436 2.59979625578436 2.59979625578436 2.59979625578436 2.59979625578436 2.59979625578436 2.59979625578436 2.59979625578436 2.59979625578436 2.59979625578436 2.59979625578436 2.59979625578436 2.59979625578436 2.59979625578436 2.59979625578436 2.59979625578436 2.59979625578436 2.59979625578436 2.59979625578436 2.59979625578436 2.59979625578436 2.59979625578436 2.59979625578436 2.59979625578436 2.59979625578436 2.59979625578436 2.59979625578436 2.59979625578436 2.59979625578436 2.59979625578436 2.59979625578436 2.59979625578436 2.59979625578436 2.59979625578436 2.59979625578436 2.59979625578436 2.59979625578436 2.59979625578436 2.59979625578436 2.59979625578436 2.59979625578436 2.59979625578436 2.59979625578436 2.59979625578436 2.59979625578436 2.59979625578436 2.59979625578436 2.59979625578436 2.59979625578436 2.59979625578436 2.59979625578436 2.59979625578436 2.59979625578436 2.59979625578436 2.59979625578436 2.59979625578436 3.29333401168874 2.59979625578436 2.59979625578436 2.59979625578436 2.59979625578436 2.59979625578436 2.59979625578436 2.59979625578436 2.59979625578436 2.59979625578436 2.59979625578436 2.59979625578436 2.59979625578436 2.59979625578436 2.59979625578436 2.59979625578436 2.59979625578436 2.59979625578436 2.59979625578436 2.59979625578436 2.59979625578436 2.59979625578436 2.59979625578436 2.59979625578436 2.59979625578436 2.59979625578436 2.59979625578436 2.59979625578436 2.59979625578436 2.59979625578436 2.59979625578436 2.59979625578436 2.59979625578436 2.59979625578436 2.59979625578436 2.59979625578436 2.59979625578436 2.59979625578436 2.59979625578436 2.59979625578436 2.59979625578436 2.59979625578436 2.59979625578436 2.59979625578436 2.59979625578436 2.59979625578436 2.59979625578436 2.59979625578436 2.59979625578436 2.59979625578436 2.59979625578436 2.59979625578436 2.59979625578436 2.59979625578436 2.59979625578436 2.59979625578436 2.59979625578436 2.59979625578436 2.59979625578436 2.59979625578436 2.59979625578436 2.59979625578436 2.59979625578436 2.59979625578436 2.59979625578436 2.59979625578436 2.59979625578436 2.59979625578436 2.59979625578436 2.59979625578436 2.59979625578436 2.59979625578436 2.59979625578436 2.59979625578436 2.59979625578436 2.59979625578436 2.59979625578436 2.59979625578436 2.59979625578436 2.59979625578436 2.59979625578436 2.59979625578436 2.59979625578436 2.59979625578436 2.59979625578436 2.59979625578436 2.59979625578436 2.59979625578436 2.59979625578436 2.59979625578436 2.59979625578436 2.59979625578436 2.59979625578436 2.59979625578436 2.59979625578436 2.59979625578436 2.59979625578436 2.59979625578436 2.59979625578436 2.59979625578436 2.59979625578436 2.59979625578436 2.59979625578436 2.59979625578436 2.59979625578436 2.59979625578436 2.59979625578436 2.59979625578436 2.59979625578436 2.59979625578436 2.59979625578436 2.59979625578436 2.59979625578436 2.59979625578436 2.59979625578436 2.59979625578436 2.59979625578436 2.59979625578436 2.59979625578436 2.59979625578436 2.59979625578436 2.59979625578436 2.59979625578436 2.59979625578436 2.59979625578436 2.59979625578436 2.59979625578436 2.59979625578436 2.59979625578436 2.59979625578436 2.59979625578436 2.59979625578436 2.59979625578436 2.59979625578436 2.59979625578436 2.59979625578436 2.59979625578436 2.59979625578436 2.59979625578436 2.59979625578436 2.59979625578436 2.59979625578436 2.59979625578436 2.59979625578436 2.59979625578436 2.59979625578436 2.59979625578436 2.59979625578436 2.59979625578436 2.59979625578436 2.59979625578436 2.59979625578436 2.59979625578436 2.59979625578436 2.59979625578436 2.59979625578436 2.59979625578436 2.59979625578436 2.59979625578436 2.59979625578436 2.59979625578436 2.59979625578436 2.59979625578436 2.59979625578436 2.59979625578436 2.59979625578436 2.59979625578436 2.59979625578436 2.59979625578436 2.59979625578436 2.59979625578436 2.59979625578436 2.59979625578436 2.59979625578436 2.59979625578436 2.59979625578436 2.59979625578436 2.59979625578436 2.59979625578436 2.59979625578436 2.59979625578436 2.59979625578436 2.59979625578436 2.59979625578436 2.59979625578436 2.59979625578436 2.59979625578436 2.59979625578436 2.59979625578436 2.59979625578436 2.59979625578436 2.59979625578436 2.59979625578436 2.59979625578436 2.59979625578436 2.59979625578436 2.59979625578436 2.59979625578436 2.59979625578436 2.59979625578436 2.59979625578436 2.59979625578436 2.59979625578436 2.59979625578436 2.59979625578436 2.59979625578436 2.59979625578436 2.59979625578436 2.59979625578436 2.59979625578436 2.59979625578436 2.59979625578436 2.59979625578436 2.59979625578436 2.59979625578436 2.59979625578436 2.59979625578436 2.59979625578436 2.59979625578436 2.59979625578436 2.59979625578436 2.59979625578436 2.59979625578436 2.59979625578436 2.59979625578436 2.59979625578436 2.59979625578436 2.59979625578436 3.36272800854502 2.59979625578436 2.59979625578436 2.59979625578436 2.59979625578436 2.59979625578436 2.59979625578436 2.59979625578436 2.59979625578436 2.59979625578436 2.59979625578436 2.59979625578436 2.59979625578436 2.59979625578436 2.59979625578436 2.59979625578436 2.59979625578436 2.59979625578436 2.59979625578436 2.59979625578436 2.59979625578436 2.59979625578436 2.59979625578436 2.59979625578436 2.59979625578436 2.59979625578436 2.59979625578436 2.59979625578436 2.59979625578436 2.59979625578436 2.59979625578436 2.59979625578436 2.59979625578436 2.59979625578436 2.59979625578436 2.59979625578436 2.59979625578436 2.59979625578436 2.59979625578436 2.59979625578436 2.59979625578436 2.59979625578436 2.59979625578436 2.59979625578436 2.59979625578436 2.59979625578436 2.59979625578436 2.59979625578436 2.59979625578436 2.59979625578436 2.59979625578436 2.59979625578436 2.59979625578436 2.59979625578436 2.59979625578436 3.31627055002502 2.59979625578436 2.59979625578436 2.59979625578436 2.59979625578436 2.59979625578436 2.59979625578436 2.59979625578436 2.59979625578436 2.59979625578436 2.59979625578436 2.59979625578436 2.59979625578436 2.59979625578436 2.59979625578436 2.59979625578436 2.59979625578436 2.59979625578436 2.59979625578436 2.59979625578436 2.59979625578436 2.59979625578436 2.59979625578436 2.59979625578436 2.59979625578436 2.59979625578436 2.59979625578436 2.59979625578436 2.59979625578436 2.59979625578436 2.59979625578436 2.59979625578436 2.59979625578436 2.59979625578436 2.59979625578436 2.59979625578436 2.59979625578436 2.59979625578436 2.59979625578436 2.59979625578436 2.59979625578436 2.59979625578436 2.59979625578436 2.59979625578436 2.59979625578436 2.59979625578436 2.59979625578436 2.59979625578436 2.59979625578436 2.59979625578436 2.59979625578436 2.59979625578436 2.59979625578436 2.59979625578436 2.59979625578436 2.59979625578436 2.59979625578436 2.59979625578436 2.59979625578436 2.59979625578436 2.59979625578436 2.59979625578436 2.59979625578436 2.59979625578436 2.59979625578436 2.59979625578436 2.59979625578436 2.59979625578436 2.59979625578436 2.59979625578436 2.59979625578436 2.59979625578436 2.59979625578436 2.59979625578436 2.59979625578436 2.59979625578436 2.59979625578436 2.59979625578436 2.59979625578436 2.59979625578436 2.59979625578436 2.59979625578436 2.59979625578436 2.59979625578436 2.59979625578436 2.59979625578436 2.59979625578436 2.59979625578436 2.59979625578436 2.59979625578436 2.59979625578436
Manes.01G204100.v6.1 4.96511062220955 6.85204731807482 5.79563629577578 5.42531426436694 5.18844119486404 4.27229966089844 5.12839658268854 4.84695377245075 5.3234867719242 6.95480439744403 4.4934569394283 5.49672779995025 4.53547771978807 5.7564243074248 6.20617380224123 3.81953854029705 5.88171631784297 4.25595750004627 5.54313180746717 6.81806860746149 3.80048506553678 5.43202936859512 4.9501302271095 4.47047438143267 6.7528171276041 5.03723622187339 6.86522835069921 3.79297901267061 5.59576356707271 6.39907427393473 4.43107563536172 5.81136943618114 3.96370742327693 5.48602307705318 6.2766536467344 3.71703346228035 5.72474472802634 4.05445726499457 5.5720950984215 7.19393275873037 4.09324875474017 6.28679838583669 6.10911771472646 5.94681819746891 6.50982030510907 3.6266181304827 5.85918820465628 4.19509937476731 5.87093639062229 7.49084580491149 3.82252618082839 5.65945171902664 5.56534469124931 5.09271359457045 6.3070529017358 4.31952733684816 5.62585395169493 4.80518914769343 5.6794059642719 6.61278664780716 4.90980962415406 5.55440001652857 4.38879611683673 6.32364397525139 6.39925276818895 3.98944661928918 5.93223131681552 4.20269073273279 4.37490251190244 6.06230334555999 3.20611898545288 5.10063142925215 5.96738663132097 6.15908029961009 6.36759454527045 3.76998510658159 6.31264761152445 4.60423721605156 5.93981041904774 7.44507417460476 4.3096638976182 5.62187191374298 3.17512532819144 5.72670852064038 6.30060558144928 5.19361687053996 5.87816307340359 4.18651008870356 5.43436086887578 5.11924985737548 4.00876840603554 5.77838162614445 3.60878346568707 5.41116613348045 7.0281325268453 4.38714245877696 4.11256476421237 6.33549818141627 5.61252662147217 5.74836728684969 6.24378793023289 3.10849398345359 5.53729843356429 5.46689283626008 5.12862405186618 6.95348536995985 4.15248928119766 5.65148803211315 3.31666850209906 5.01576849213216 6.34253101878176 4.04294978892074 5.74709415808804 4.51424071057971 5.67228931414433 5.45407893192555 3.76223258926034 6.4998128121326 5.06614806841381 5.57641148883425 6.86942371799408 4.48992006147171 5.98646680592804 3.96837784396383 5.70608373342122 6.98789555987592 4.04275430652555 5.69274887157195 2.59979625578436 4.32595690601084 6.68869573629112 3.74662764509982 4.72024111151155 4.58308076359277 5.98934663830064 5.97080495680926 3.8399998178964 5.06969246119017 3.83572699616489 6.66932874750329 5.72574686774204 3.58843671920365 5.82314617134179 5.92842752719484 4.20252203318694 6.61646728426532 3.39788747209717 5.7420827735468 6.21104797107273 4.9128248976036 6.80749652357795 3.97272935185107 6.01285239878704 5.83757036715902 5.74407095863511 5.6256889096319 3.3572885702161 4.84122559283944 4.2322767231407 5.40361904632998 6.00646755478643 3.22095379729571 5.37927626854974 5.82717547435751 5.68013611429796 7.33823283933379 3.78663384676346 5.61912136098442 2.59979625578436 5.7240877297674 6.55412510511251 3.8789415331015 6.64268592358671 5.84968955574407 4.89937185946006 7.11008214889271 3.70830021421705 6.02633632604508 4.89963795910217 7.3090586589855 6.85470626097146 4.18203783741633 5.12236065711188 5.15763402360162 5.65808607576387 6.62822835775556 3.39857787496319 7.18383546060754 7.03148853032843 4.8893538879152 7.54793674176981 5.8601740933774 3.24239127858813 5.92588850769533 6.4071624474801 4.79345558548061 7.26817417313062 3.65946978543165 6.6804392366765 4.95431530958788 5.9687290423428 6.88193458262245 5.03680013439831 5.93083281109076 6.49494420732716 5.81684815861853 7.31287310061408 2.59979625578436 6.5684629791838 6.41787123958186 4.46742851660522 6.87762622867915 3.59001127490207 6.0257635558435 3.04879652493302 4.29348546026198 7.04009360190681 3.77406851515128 3.77728265014896 3.90659857568367 4.41160586556749 6.557515674569 2.59979625578436 5.71723601810494 4.83524642782875 4.50261313080905 4.31843382324052 2.59979625578436 6.498641942842 4.62629531192915 5.97490507017705 6.43600003346381 3.12315809278075 6.92433976887298 3.98182252389378 4.94035925670881 6.12020332812044 3.89979400114707 5.63709022843372 4.88864651551814 4.992487559197 6.19708134641072 4.32424280279394 5.04006558397732 3.85811329352611 5.36890059076489 5.94677116958283 3.64297008131791 5.78977613557233 3.94215684645273 4.53976414810956 6.76602369510355 3.8571645727771 6.02943508797035 3.99137214596964 4.77065014077516 2.59979625578436 4.27904251725738 5.92292909276517 4.47466510918865 4.9671993220229 6.086024925625 3.43655961124501 5.55586849916395 4.30012653724948 5.07483761952386 6.70768417056012 4.15672155169245 5.95577559750376 3.73951463753616 5.20624685384946 6.12500656726048 3.79473822698295 5.79912498750144 4.15473105645866 4.5244737211145 6.04899870422848 2.59979625578436 3.79793381884116 5.4497835563749 4.2474224683004 4.59039528706094 6.65798933014677 3.58284287608087 6.43119389336044 3.02532496867072 4.29255672596955 7.2268037777162 3.46047366396977 5.61248644524969 3.58767727469021 4.40237933025346 6.97856971423434 2.59979625578436 5.93608390552419 4.30951838746211 5.23693236272318 6.04207541681941 3.99085346973984 6.6399299881818 4.18220084625933 5.49527732101063 7.25886579264629 4.57380922416177 6.04914636365098 3.92695775342536 5.13971978410467 6.55609065245422 4.74844633147178 4.73042120682307 4.28550640542332 5.73244902144363 6.73945779066533 2.59979625578436 5.7733265639949 4.00249711782729 5.14468414722131 7.02278481324349 4.43797733939349 6.40174077552352 5.61414126440568 5.41777527618525 7.19366889704196 3.72774205775371 6.81728589982483 5.30253075792956 5.20109618343898 6.40512545080002 4.39776753825465 4.30304237315679 3.38617171524093 5.23404734898203 2.59979625578436 3.25434752792638 5.82931042679654 5.57815839469618 4.80632969274538 7.00448593334433 4.06713649984956 5.74563822532697 4.66758388707708 5.20192304598811 7.36581756231605 4.31740953134203 6.01910935795751 5.44170420415521 5.83647405623675 6.29288912301692 3.61411445291512 5.76105601306947 4.36348106735392 5.67765359023913 7.50552923690743 4.03795126405488 5.19961037318717 4.61582091801767 6.15652856447332 6.04145915225427 4.58432861564788 6.38733919736935 4.92387769868566 4.85093429676372 5.48240696262063 3.77295398980866 6.08978468944278 3.92447031443632 5.76469322564302 6.58494503891378 3.38416193941179 6.64150604384277 4.53697507961292 5.41956024529433 6.85137646005008 7.19826528864354 4.07088407117361 5.75684310043651 5.41740503063142 5.24159536149282 7.80319527113857 4.50993257328778 4.38329724643296 4.43354545015942 5.52198935806692 7.15790409327203 4.59517568161447 5.79163021104603 3.62430159717881 6.62009569773489 6.47704470974735 3.74522279935163 6.14424335375417 2.59979625578436 4.86248648833125 6.25817141309703 3.68348548293683 6.5283234388804 5.45368642273205 6.02513678231749 7.01597635396794 3.25797369082606 5.33753113403498 3.37221118168512 5.6394488674201 6.37505554177845 2.59979625578436 5.40054079873596 2.59979625578436 5.42191050095267 7.31206299191309 5.50283814688272 5.82829837871898 6.28204581998297 4.96003727418031 5.93198698605444 4.71004082478178 6.29848110776573 4.56263866326803 5.94570162342458 7.06773582797214 4.1524336193706 5.14754034406131 4.2580793529351 5.96784376715688 6.25374697741017 4.96029692617199 6.18682095374601 5.12817028207834 4.95704168525911 7.30092046859324 3.82574288094967 4.92075543208475 4.03244495800774 5.08652934455484 6.90799561000123 3.30108436898664 5.64837072656766 4.08801373423075 4.41627168405924 7.32414072286045 2.59979625578436 5.76505889392949 5.31488583001111 6.66136802578233 7.1477199645499 3.30265235045542 5.83476478017975 5.62930455399446 6.21391853643371 6.67236900921845 4.84857273353281 5.73877899880077 6.71757341231369 5.04539567583948 6.06922368293028 4.7464793473982 5.85995598687058 4.8876346076107 4.83847984943619 6.97228632413328 4.1211669208224 5.68617938693677 5.24195907077523 5.5761311843221 6.19005941145936 4.41636587842852 6.15752077095468 4.39634645567766 5.42947198554766 6.38877623297248 4.19708872036202 4.21915361101809 5.97857271555039 4.04097565958964 4.93621893422413 7.96887994509467 3.56963630029071 5.02773195936338 4.79011079475107 4.90133923507008 7.44327201901757 3.73493837918575 6.52072474881204 3.96850025075125 5.88415582273212 6.81828402076609 2.59979625578436 6.3811581025713 3.48788424575146 4.45625869774273 5.94401754729735 4.34536660017647 6.33000227946759 6.49526213274353 5.6425416917534 6.15589547732995 4.318343811833 5.84842329784283 6.18784962738545 5.32066404235284 6.93923221084037 4.1705280092147 4.5364148985121 4.30905012490611 4.65985411664045 5.61560129663612 4.52665441692634 5.97801175358469 4.1379321892826 4.74947982910268 6.35785168845556 4.88877538362465 6.27056523312947 6.5533505081562 4.97799545079946 6.45860802199461 2.59979625578436 5.98410604592762 4.98167620777452 5.70352611893651 6.43305399946359 4.09181682514192 5.90019482047939 4.91862146833046 4.60514704511584 6.69691901020946 4.35941726342254 5.78180130079933 4.50960508394114 4.98241677951722 6.48705537674576 3.76942079323259 5.88786880726175 3.08499272863383 6.08975413257671 6.81000552905666 3.48594374074918 6.29954821864082 5.58965049336713 5.52778307013026 7.36408739756336 3.67036819177417 6.00396712038647 6.14245944687661 6.64532074373566 7.09980661398833 4.25602663198486 5.69260173369643 5.11922348329888 4.39882080243722 6.53923151006666 5.1217606159659 5.90719530782048 5.33356210802036 4.92405233388198 6.52943456601277 4.01050637003018 5.58529242261655 4.92265990077277 5.14244390043512 6.10334562814307 3.65775448958064 6.33294359436616 5.18560769944119 5.87477166936412 6.95770010489181 5.66127333057694 3.44336746541449 4.99275009260951 4.85197973909678 5.30008951507079 7.02315069102003 4.49748935006333 5.89822336901242 4.75392326577783 5.40570389691196 7.34204425660625 4.46014204632433 7.01807466080625 5.1320405057549 4.82398625072884 6.894381372602 3.84733536790994 5.64752978484488 4.26003731579793 5.00649851161446 6.5345078483424 4.77053275493191 5.41467019957106 4.62860731200674 4.88831607849964 6.70646549598597 4.27613165774428 4.58189895169732 3.95540856618768 5.01349682155315 7.11348301431936 4.74782076572402 6.20640925888042 5.11266922730187 6.074334199958 5.28215978661779 4.24072801918229 5.13499367208394 4.38422547721821 4.69955162925969 5.85347512065452 4.83200584776453 6.80477644249604 5.38774130070002 4.63660660576892 7.92591398986285 4.10724819640559 5.7299658999736 5.28729742899535 4.61042826817164 6.57471327218652 4.51412868390663 6.77708925018124 3.9489611589383 5.47557685892641 6.63990303380469 5.09952421119945 5.54262566103708 3.95414086578989 5.07415147401157 7.71218777593005 4.83385739587962 5.21631662540804 4.34856101834066 4.34408491439851 6.20533532725241 3.71664159246952 6.40776209355889 3.50978775222963 5.23130807420361 5.75198429582036 4.87964051764886 5.84925975859676 6.45081431452723 4.30731980806167 6.11409903519646 3.21021486625664 6.61121214599996 3.68431037628401 4.91345366195023 6.62403065371729 4.94645780938094 6.3967118565632 4.11133455544258 4.83743844202498 6.56449091156801 3.50863035512316 5.01838593701821 3.63892350946115 4.64699933417063 6.03168676835007 4.26288235301031 5.66832519039415 4.32047031647615 5.63819130728144 6.98211561308116 5.72128814062563 4.04450568037174 5.73268088802241 4.23342605485195 5.8172300139714 6.32413274615804 3.71625096344658 6.02849790183445 5.2044673282887 4.52292993944079 6.75119877025559 4.64021012449764 5.58345737224606 5.83841528913686 5.97776856887824 6.6462710685372 4.17081258897119 5.8110282470752 4.3826082035427 6.98956454357821 6.81594769175352 4.05151525200939 5.64093134885145 5.55547421344439 4.37840394729619 2.59979625578436 4.31699294712869 5.43284111539091 3.43409199137852 6.314152850383 6.29297054172415 4.14780567910108 5.7841026913866 5.38128860284288 5.54417634372135 6.73833959552034 4.52332248058407 5.14137744128537 5.30080815646684 5.12912689655209 6.2252997934435 4.42671592107781 5.16219555150849 5.5366759218109 5.17013404944019 6.5691453554367 2.59979625578436 4.83470167237421 5.15027558794924 5.13633009270644 7.44586640606344 5.12022857085938 6.94779367300884 4.88336605513373 6.1566195595989 6.91075525568487 3.91072334621585 5.62758852654919 5.38243911022651 5.88442043787555 6.63713461950192 3.58508707760162 5.45066416324536 4.94981157473089 5.60178315057742 5.40414706376904 4.21936772214156 4.78777692890994 3.49882113101628 6.45035543097375 6.38388356137284 5.32176458016045 5.70034056238769 2.59979625578436 5.40194306821536 5.67010715440641 3.8120814247525 5.33845339258675 3.43325699342525 5.42302965091955 7.16378156903633 4.09256335650883 6.23401068526835 4.92951629868146 5.64115035193425 6.47627987652491 3.86937642451408 5.42876433282826 4.78462924747437 5.94947256732836 6.81369315697625 3.51213099311162 6.15484801970594 4.33902242088921 5.90194804629633 6.99401264570116 5.35029574696811
Manes.01G204200.v6.1 7.01297466445 5.05501740459808 5.3238000606818 3.50016072193926 3.77170475060078 5.80903794220879 4.11794181036883 5.32386640916435 3.98248337933614 3.73003826736833 4.88410264477067 4.08397666626976 4.63689952280015 4.79959751807212 3.18275097244238 5.93489964272786 3.87884365237305 4.25595750004627 4.40967754955672 4.55548773694474 5.24160608190644 3.25601641733816 5.68267343901352 3.34898337200862 4.08246307177155 6.40022198996141 4.13004080913633 3.79297901267061 3.45177722385841 2.59979625578436 5.43749628097389 3.6890929521727 4.87505934534338 3.43608939074294 2.59979625578436 5.45157856437922 4.21962495871601 4.90143072748901 5.19416411713159 2.59979625578436 5.21561870366018 3.48818612228433 4.51233220391753 4.37899251711219 3.19842031549437 6.06801537584966 4.30356435024271 4.86198040577091 4.35048810529868 3.53623203608649 6.53295992139477 4.20773397072069 5.75470880416613 4.24128925464556 6.00886956386488 6.6279149042733 5.10091965252782 5.35206051211528 4.67978478050335 3.35998747224409 7.87168231304753 4.422606738002 5.82821647756509 5.50880681331723 3.55012442582142 7.21871400295074 4.05103008769675 4.52046022194206 3.33289544367448 3.36088296270151 6.50842999481482 3.64489095823978 5.32649354912661 5.36305375509599 2.59979625578436 5.81756098952532 3.74671023303382 4.18640502882597 4.34228907366365 4.70197097423015 4.7968654299255 3.9726884326862 3.58373104766204 4.40276235525974 4.4871318693611 6.16649236555893 5.24203551751577 4.12958273516361 3.42980673317229 4.20084564656664 7.0845856087492 5.33864135784898 4.40587597646368 4.48571940434005 2.59979625578436 3.95546315689167 6.88126043681175 5.03656276067428 6.03216374773198 4.91101434851322 6.00487578237064 5.79783538802802 3.81724682798477 4.71037218797622 5.89057866898297 3.11766270619839 6.85130704637684 4.93571804870628 4.75823683337642 6.00311329299416 4.66099231693314 8.3587692516984 4.15371096450366 5.8603156960619 7.02921040017765 6.26205431486038 6.86378355189827 4.65866846193553 4.77578619279045 5.05484781506859 3.08797719378391 6.642473675294 4.74538110722319 5.28904716822081 5.75165416632726 4.1476088071998 6.62978802966361 3.93778378995637 4.73248058554761 7.07933609265847 7.09654581264731 7.67017879939936 4.56015292639125 5.68775124739623 4.81487174280108 5.8681356703437 5.99857544140898 4.25423516625649 3.92849303385097 3.70176467234202 4.48110650453664 5.87915934127749 4.60951190642314 5.74435573999776 5.6597624687305 7.12159377514302 6.6745857647293 3.92552431044794 5.27753070507048 4.9128248976036 4.7434366805085 7.26577570252336 4.74022833663193 5.39965487718023 4.80061571025324 3.89704827642037 6.77153838459236 4.55606968942384 5.26198105718267 6.39118699219255 4.32608241706572 6.95031124677532 3.51663380570461 6.21425642463727 4.14025228082693 3.12023197235027 4.559693455727 3.90409681167524 2.59979625578436 6.26417402566548 7.80090466191967 6.55391521798072 3.75268355076772 6.32169235463728 6.60595291351813 6.57758324014345 6.91664083359417 5.34878021838507 5.98869784258819 7.3090586589855 5.21399159524721 5.77050576712919 2.59979625578436 6.20124927641095 3.75724959169815 4.04826872496311 6.08359321722203 3.58961275319945 5.67425817559176 3.45746685869567 2.59979625578436 6.26244494880503 5.04523405293127 3.66208438438553 5.00971834221718 3.49662464265443 3.94485626633969 4.93492914555223 4.67576314244011 4.45874846901168 3.45430755514463 3.92248848061779 6.68440675041131 3.36958725084717 4.29816580527421 4.00210822240073 3.73353982866647 5.29418779315513 3.73630216568218 5.52540564738874 4.01950480309998 3.48425876672712 3.4134412798777 3.75117470822895 4.30249721416857 3.30507518886183 3.30524536803394 7.84042713981748 2.59979625578436 5.10772166461835 2.59979625578436 3.5424647413453 4.77125018783277 3.98768140496578 5.567569945216 3.93959578482285 4.31843382324052 5.38533166317587 4.72669514704258 4.87413781683419 3.45351024929931 2.59979625578436 7.36051905114109 4.53543059756484 4.49142542841151 4.39879156557115 3.93232793663572 6.24535015458676 4.71620288539845 5.1363924200083 5.43238870463898 4.18609850143832 5.53621760379551 3.97856062878914 4.86313481320769 3.13246240288098 3.57769357505133 7.05759027341143 4.10097326528445 5.01276500717021 3.7735118799602 4.20265781854112 6.17832945683814 4.41177966180513 4.50375608111693 3.83472820491349 2.59979625578436 6.16615833143247 2.59979625578436 5.23313011847997 3.97949785204621 3.69084402609154 6.37472090233173 4.30644399764631 4.18564578347788 4.35707978592252 3.7194222602016 6.98271056643851 4.13903332660822 4.2327986660079 5.20624685384946 3.09404548459673 5.15975721363882 3.94102217721332 4.31992778973941 4.96923457893499 3.24021384773122 2.59979625578436 2.59979625578436 3.91582675044796 3.58438008621207 3.51628227195113 4.51448410959426 3.30150379084556 3.5859747586968 2.59979625578436 3.32357789646735 4.66546249811825 3.89059840223539 3.64055824206906 3.58767727469021 4.57758780716556 6.37280321768604 3.43641674032279 3.86518276346593 3.94042747078696 5.74128996590426 5.10169615332697 5.70021787374716 3.58401163972517 4.71207568675499 5.49527732101063 5.98921232962244 5.70669197631147 4.13506596469816 4.57191938643421 4.6107483941181 4.54184139219149 7.54670411436303 4.6790682773392 5.02714667586989 3.53945940346149 3.8388998440066 3.76550897345009 4.12337786434941 3.86361480735265 2.59979625578436 3.63892444229326 4.13133160168577 3.57486033186742 4.2969138470963 2.59979625578436 3.58962556786357 5.46053455384243 4.63008169915425 4.56835540844979 7.05556208792679 5.3478837361612 6.58890248999399 4.85089062593842 3.55720716581145 4.08998640763824 2.59979625578436 5.90075609215023 4.20480035900446 4.71901960207256 6.08134398420285 4.71869224416619 5.66317328335594 3.09304328024829 4.15940258692225 6.24496041229669 3.87085040539755 8.18204388174185 4.87185916402308 5.38152394492569 4.56155656228412 3.63238902565073 4.8882637729691 4.90972230975181 4.8468384723005 4.52688253128094 4.96575453933881 4.87789217390752 3.86008212595198 4.26644426316381 3.53785864499071 4.52416768822711 4.97727549287636 4.34673173643139 4.82396988667721 4.45792711377891 5.0396810392023 6.14742380236301 3.34338385331662 4.06907842763578 3.73814861403534 2.59979625578436 4.82121533952885 3.82433329712522 4.29413943257146 4.0307272371697 3.80321908370672 3.68707305654287 4.36784157701945 2.59979625578436 3.96115202133466 4.69790499638133 3.44498313082173 5.83187102158973 3.14481839600152 4.43354545015942 3.4076023698681 3.47693337962058 5.4639328413381 3.52142398693927 4.39228896809917 4.09850791216332 3.8234705398892 6.79229976018824 5.13212335087271 2.59979625578436 4.50177289683727 2.59979625578436 3.91268880763813 2.59979625578436 4.7914284600794 3.33282874095462 5.05594102021092 4.84905751112074 2.59979625578436 3.14919715036927 4.09566998091808 2.59979625578436 3.9495082912954 4.07260146844506 3.47516363191189 2.59979625578436 3.9337798867736 6.62950511698047 3.90786300452943 5.92248360619341 2.59979625578436 3.04794204847268 7.55732939528537 4.30283444605941 4.60919753914094 3.54703977596284 2.59979625578436 5.09705970568599 3.23341689300654 4.22188531982082 4.44505854693882 3.28076458677052 6.2434562502244 3.85652900328212 4.56091970798052 3.05543704798616 4.54340742320021 4.4085114497395 4.08149447416194 3.75877749998037 3.26470865579439 3.35334699951933 4.24410101973327 3.72476496377402 3.43964218646116 3.81507478095943 4.66092478254737 3.26472095490408 4.05034256898883 4.85657396376925 3.66744248900471 2.59979625578436 3.58442279894073 4.18680186450716 5.2771683468275 3.20412094079488 7.08664636256007 4.66154937543948 4.56599390073174 5.44403069669615 6.88748389340913 5.0441128247388 6.55253631207631 3.11769933174954 4.03505937012442 3.53081433923715 4.10218398202523 5.38749833466507 4.84565409010181 4.72842371364444 3.02358893173204 3.31390949928497 5.28079525402559 5.04586757332816 4.60559385058802 4.51988649858553 4.27858236044057 4.2795179605863 7.20414515995163 5.36257211587066 4.63175107834557 5.83092376678083 3.15134302408755 7.39521121260842 3.04596543434785 2.59979625578436 5.8067448312664 4.57735884433034 5.83060471621973 4.15127416097614 4.47420313464366 4.40294584547374 3.68336513273807 6.48274241604294 2.59979625578436 3.9077996289514 6.91224237953151 7.08088575694771 5.30031617607179 3.69415845135935 5.48737399412168 3.13327665589051 3.14554511358825 5.36855039802081 2.59979625578436 4.74069382252274 4.52283004554001 2.59979625578436 3.32965303865418 2.59979625578436 3.62374438609181 3.30109143257354 3.12701290025836 4.79663724348253 3.44589270512451 3.98751603335295 5.04534629333263 3.6202419437708 5.03877978899335 3.12404357264528 4.67570632311697 4.15092641269802 3.13899408145671 5.16086403007488 3.48460042308814 4.67993690176353 3.66946102265825 3.71169974230701 5.4310706414243 3.3533297151516 4.40569546750971 4.53661176191968 2.59979625578436 4.35941726342254 2.59979625578436 3.80229284395093 4.75424634558328 3.61372050619766 4.08500922753451 3.70599166775626 3.28280950206751 3.53701673775558 3.42720419169766 3.67704188197736 3.33689537073237 4.33716549836568 2.59979625578436 3.45314808470526 6.97697663219723 3.7083712745103 5.00014180101443 3.36210465489817 2.59979625578436 4.84066395302194 4.01563561930218 3.9937534300386 3.54190319695318 3.88450556008927 6.60353633466079 3.32506186180071 4.922171141902 4.29373664422248 3.97414549722241 5.87144631814571 3.81753879539291 4.85033146210882 6.5061188983244 3.7464171855587 5.02610284076538 3.13403103541172 4.67492251539442 3.82630255730492 2.59979625578436 4.6616528395896 4.12808416109519 4.2866257059333 4.152505912284 4.32596008537443 2.59979625578436 8.52238101266388 6.75554767009865 5.47491603724318 8.81500418519222 4.41231140610649 6.81054641977046 4.9044134552069 5.91537070583655 7.31175781585696 4.34800139394301 6.53143575936266 5.23779540524672 5.74016611737239 5.34692338736955 4.35392735559204 5.964913334736 5.14527520843324 4.29670125020053 4.59278813171742 3.52399980726882 5.27111171586054 3.9829196369176 4.97828712788077 6.10586663709534 2.59979625578436 8.4050977857115 4.27260060679113 5.50472252806972 5.60202307314027 7.79565762714336 5.30566934744522 3.86611458455853 4.89284100622423 4.18508702070755 5.53703442567236 7.83576005932373 4.63240443628094 5.68516256659248 5.5518433173242 4.15074057416713 6.1935116321396 3.78646604316083 4.54021902193282 4.07438240549939 4.16251252866064 5.20627365488334 6.26497647261464 4.44890126692422 3.20178576582288 4.68679616739158 5.52913695009112 4.17007161308069 3.47469189890208 2.59979625578436 4.18166335394134 4.36882737442123 7.15045629400008 4.42425574606926 7.14769972026277 5.72440515974775 7.84291402568322 4.46039545678925 5.36264225517528 5.16459632700361 4.14463722775502 4.28711904250441 3.41035805204073 6.03754579994022 3.98858954115068 5.69448892837615 7.29729291680114 4.16102859088473 5.22766130257503 4.58314626098633 4.33162068150676 7.71037262404459 4.03378337133462 4.74311401840772 8.25685411430182 4.72573132316532 5.87622014131508 4.03299919194712 4.2662781924963 4.81211767708404 5.75568871758532 4.34345226493752 6.50185653103526 5.62284423281244 6.82588001888973 5.39476197604298 3.15183655154252 5.52347816383885 3.79370066237209 4.99119495850978 3.7921270888656 3.09477353892355 4.60582195030396 2.59979625578436 5.69509319501238 5.63247848956007 3.61939971904066 5.9188381225154 4.114440610169 5.33757009049401 4.46332012582862 3.55977836462968 7.46601663264783 4.77088123737724 4.41979693699537 4.10881848446767 2.59979625578436 7.34036599354493 3.67137820286387 5.52234155757793 7.34364190111134 5.37325073172936 4.10682806070145 5.43284111539091 4.11224313051273 4.79587404593374 4.17830683294313 7.97995808539599 3.85064831246621 5.68406759423873 3.11619863125283 3.57524302608937 7.97906769253865 4.62611057161448 5.34420509714826 3.9572159677963 3.24657439596401 4.84615530878947 3.77317512885647 5.50717067574155 5.66757816394811 5.54686716648942 6.80436999447954 3.79767607714606 5.66832304480571 3.47394710612716 4.09991899527981 7.52236519546986 4.8113019345957 5.27834127792797 4.64320184294799 4.45053304036288 6.80522423132749 4.28889692906603 5.98299998270569 4.66919954572715 3.82235663168165 5.34376102861104 4.55722629693685 3.70634912023239 3.54924495500164 4.77677749950167 7.24097766100387 4.66691116132396 3.33771173039697 6.35772693858749 4.10147417384139 8.85075062443538 4.95140650900049 5.61088024143791 5.24973414732464 4.35013301017844 8.06209874469162 2.59979625578436 4.32143027144321 6.99403039418832 3.55618799594527 5.81703020771061 4.44414003831348 5.39792742654313 4.6911916729925 4.98820341545047 6.24783628634862 2.59979625578436 5.97583856876311 5.00658218445347 4.09159197971054 5.3073796989104 3.66059356103635 5.1669749048587 3.91999955666899 7.03598131657215 3.34260516870939
Manes.01G204300.v6.1 4.08931129459723 4.67241184650992 4.28473165822744 3.85399867173188 4.04800994685953 3.69157784225115 3.38466486369882 4.15893494855481 2.59979625578436 3.73003826736833 4.16117226582814 4.38305320920226 4.01598277474177 2.59979625578436 4.30739453982436 3.92863505642227 3.87884365237305 2.59979625578436 3.75141957250998 4.15669568736146 3.80048506553678 4.45498256522445 4.2768425953084 4.05286191379818 4.16467618541302 3.79014938861514 3.93938502784833 3.20900055990681 2.59979625578436 3.95820998154749 4.32541960922254 3.8483672408052 4.53470872863372 4.29887520277949 3.79344026531715 4.38339172483685 3.39406740467135 3.93637030314106 4.18178306660985 3.9132953724768 3.67832315661216 3.76200023750528 3.88392636584803 3.76574463858324 3.77305240836093 3.77766567635179 3.52617709414591 3.1556293923897 3.96855627745452 3.53623203608649 3.60767939374456 4.15017552397155 4.45298534130266 3.9394207166569 4.11639527973144 4.20398165241724 3.82647792567349 4.57489800060481 4.34136801772509 3.78233420279048 3.71856906465735 3.51922507660927 3.9864812556369 2.59979625578436 4.19346175643005 4.07798381810461 3.57192143423125 4.00432392223144 3.74141934797666 4.23284934402789 4.03590089450128 3.99142230427817 4.97110738872171 2.59979625578436 4.35439551718836 2.59979625578436 3.74671023303382 3.50975638980862 3.29249169049875 3.9950892813832 3.62413774721054 4.09350044620337 3.96671037979723 4.21785574671198 3.59250871737335 4.61597709866751 4.92241896716896 3.9389760881058 4.40735705170609 4.09951956387714 4.13225427943419 4.00334868474545 4.07870230769258 3.46289563222322 2.59979625578436 2.59979625578436 3.72698871328248 4.00637088711135 4.52652053959961 4.26615951604684 4.05933102458447 4.06943459121527 4.14381969085603 4.45089252933536 2.59979625578436 4.16790133497031 3.72290173601887 4.07289388257943 3.99350601859101 3.50485837076424 3.6939030069005 3.39370563949478 4.52547892003348 4.41749325203936 2.59979625578436 2.59979625578436 4.2045430383082 4.56704101812582 4.40147681546341 4.18456821436852 4.27300263405782 3.65991993406786 3.96473042717814 4.57306164080267 4.33825840302407 3.88240910578303 2.59979625578436 4.35050844340886 4.38748088629711 4.2535313721841 4.01359721726879 3.42111300273466 3.7641845072176 4.67056384952912 3.57679875354605 4.12814473248118 3.68169216283373 3.99771883414334 4.0137008401783 3.82486460824723 3.77288014353904 3.73438314933657 3.6161129942103 4.57912481875013 4.5943835237731 4.40501889051102 3.39788747209717 3.99224523544299 4.43286368643183 4.9128248976036 4.34615749599936 3.73412781064583 3.87869626984486 4.18708221675907 4.18006080250649 4.33085509067422 3.88410418424711 3.63242684089408 4.39163886657456 4.15638154591134 3.96650269055816 3.47171591016966 4.1404108747999 4.39474684356557 4.04855109287913 3.73994329725823 3.78663384676346 4.11170378175604 2.59979625578436 3.8202779361678 4.17073003022522 3.77348118255699 4.39128955246487 4.80151313206529 4.06634739847031 4.49521683666833 3.70830021421705 3.82765027157642 4.43703420126946 2.59979625578436 3.79604160691808 4.12939594058722 3.97530764655969 4.23479384659252 3.52371301138035 3.86648455137705 4.14318554364039 4.39650923328542 4.07375190535199 3.64289174800335 4.80979164308676 4.43664274136861 4.11610799124803 3.9523181608922 3.94764630147308 4.31893936656113 3.77457475802958 4.06811801240991 4.1617835716966 4.87944248630216 4.17991317323508 4.00736470007236 4.30388315148822 3.67626005406393 5.17879289931608 4.22271843479594 4.5238332350326 3.82921676435143 4.04417016622125 5.03159042778281 3.6230949516324 4.16248227421431 4.0768761790741 3.99290438136976 3.90705622067467 4.02406737380187 4.04946998940355 4.29141767882129 4.22440829113689 4.35335831798959 4.41160586556749 4.18135407266799 4.02656746264684 3.69061479667926 4.56628695974774 3.56356945436749 2.59979625578436 4.3587495466826 4.72669514704258 4.45078465133118 3.55094492364278 4.2120425698152 4.18322103461351 4.6259726054992 4.85075143742793 3.95655090808207 4.47143794335781 4.46192457411975 4.20385910673524 4.84249256347206 4.11873753901426 4.63308609036241 3.52816261913287 3.26876126171489 4.151738090241 3.87050504024574 3.95859603214403 3.79618540511458 3.62465870022392 4.29648576707754 2.59979625578436 3.83651593829476 3.73114165719934 3.99488964001348 4.86473482241172 4.16526714279909 5.07827029939679 3.88079658635455 4.08592064442753 5.82179341402993 2.59979625578436 3.69084402609154 4.45854868482079 3.76378988163664 5.11551155945787 4.08725976475088 4.14787459964064 3.58112990203422 3.76993209506102 4.17450068315943 4.01373665405877 3.95429187897232 4.5135358765008 3.84748470704583 4.41857129960668 4.041266989257 3.98927166554258 2.59979625578436 2.59979625578436 4.15976610696224 4.52347918480324 4.28664776367349 3.94850587401253 4.18132721863336 3.73159039278313 4.1256393603863 4.46924249311215 4.27225018223259 4.53155644138203 3.53456210212037 4.78321174511632 4.65683092372335 4.43754659059162 4.53057357960444 4.04680647161203 4.62594572357046 4.2516320753425 4.71403010313346 4.27461106639268 4.70663635402328 4.71207568675499 3.12883395539949 4.05051050385255 4.99671329613338 4.37256202401622 5.09410946156782 4.90145177247992 4.77897094289441 3.82066918645868 5.00236740581517 4.51512782457162 4.88393627829548 4.92884186129013 3.89491900261085 3.8617926093845 4.38541215993613 3.60063610421536 4.24328468782932 3.70695848093967 3.40084265488325 4.11387055713032 3.86527703487348 4.89135007747943 4.22795770898687 4.33553935447393 4.4329873738678 4.54739245581845 4.01564235972738 3.62768581900999 4.30304237315679 3.93102905613678 3.67587378799259 2.59979625578436 4.35650913201103 3.80396933268646 4.81566085267146 4.73285311936481 4.20049541653747 3.6587341302309 4.02774866745171 4.30770493345304 2.59979625578436 3.34915287415242 4.74683393791185 4.32008369506927 5.3186050683584 3.57861008867875 4.67771394492628 4.71911802987565 4.31118437431769 4.45801125212273 4.11899073244088 4.02977953118524 3.78929237566466 4.16692819130673 4.376805288776 4.28787025288968 3.70638602740283 4.84332799198167 4.27360562182038 4.97115007178819 4.99367163370017 4.68182109648708 3.62245939251466 4.09681622747089 4.51384744008931 4.09865934538282 4.21497953342451 4.3522844964648 3.82433329712522 3.55487327987091 4.11053185892905 4.00869099062066 4.17196970676318 4.07088407117361 4.36400799834302 4.46469362282971 3.95095103811457 3.90986856647158 3.95732723256081 4.87052579730433 4.09916643918752 4.50443434370499 3.7212483429046 5.28652028092729 4.36279204550341 4.79717403885434 4.82313902439302 4.52965097211251 3.84842707654233 4.15119019699133 2.59979625578436 3.86536555370485 6.25817141309703 4.01045299094412 2.59979625578436 4.85818624890314 4.27994527582194 3.90352720459635 3.72125575631646 4.35943019608191 4.00586041866315 3.29247100215013 3.69848075669755 4.04962026514787 4.07260146844506 4.45652263804152 4.48088949407945 3.49033222288615 3.89644567283946 4.39551574043938 5.39370696399649 4.70332573364266 4.2508566531474 4.36782934893257 5.03875457463866 4.41161574131618 4.50418565062321 4.27647691396808 3.25894527343764 4.15224025729538 4.48480630481063 2.59979625578436 4.51740548040876 5.04346534723571 4.39134835745523 5.45539506534421 4.27595311998577 4.22259564920708 4.28817144464823 4.2887863737032 4.47673769400182 4.33111697955331 4.55659914827599 4.46933992480537 4.32017607840198 4.86676461493404 4.54360484563286 4.01002037216815 4.03934067139395 4.37247952724657 4.05157058000128 3.99017426452137 4.77691364228542 4.66386770279899 4.31491873076737 5.2771683468275 3.78379361415949 5.29970810755228 4.44254480413046 4.6881558471924 5.46609950017088 4.07901474762147 4.73446215196151 4.48110040514073 4.97669909702586 4.66237543919529 4.81059179815985 4.03762783876908 4.30492518656114 4.7529065240514 3.98869882373956 3.77039983880998 4.39118809032421 4.09208430036594 3.89736573842457 5.43678891786783 4.6207038858183 4.43054866728275 4.06120426633214 4.30752072405033 4.12948486021305 4.27185683681653 4.20674458808463 4.2612363289914 3.94776010391612 4.69488668301792 4.79011079475107 4.44006487115558 3.67761256886819 4.33480872785321 4.09540437991748 3.87328019098817 4.26167005990108 4.02882716441506 3.41604772664298 2.59979625578436 3.67936739780813 3.52086051291967 4.00858795385156 4.27228636303956 3.88319342047443 4.35893719950545 4.05485792033728 3.79310751526196 4.47848039694214 4.01233539133735 4.63549064566177 4.31183272621935 4.80044434393468 4.6387984266857 4.24439269052971 3.93481781821329 3.96475469383661 3.85813757889308 4.18169055610886 4.31724638546637 4.1379321892826 3.88481103793489 4.3035833598269 4.00782792271081 4.657374070889 4.35808557731145 4.75701135869081 3.52331060492508 4.35700291707143 3.90312629524332 4.91245121740371 4.18973019858316 4.44526771028706 4.02101088077978 3.65399748847355 4.22405587649224 4.12119666419391 3.91656481713282 5.09657329426377 4.73990501152206 4.38999561725649 4.2513258028549 4.29339578097922 3.93904697331096 4.62449846119442 4.07610262253957 4.09016514255001 3.99734253545325 3.67704188197736 4.3210881251534 4.22065771998121 4.56199978521176 3.92205209737917 3.48037588270895 3.4666767382516 4.44343943182173 4.90457310691393 3.57239373537881 3.73599794249069 4.36563812257671 4.39776565025525 3.91040234522286 4.89282057395534 3.83844866546774 4.00896060634066 4.51852883434965 4.40552093617854 4.63686507329693 3.32590215093667 4.27739836059186 4.30258831242391 2.59979625578436 3.98727565610286 3.21960951687133 3.35112322452084 4.50204010682718 4.11361471692852 3.4492382492155 3.69429283629582 3.44336746541449 3.11225860773288 4.21013548676989 3.78669727175961 4.22722388957589 3.74577657031403 4.74399541057762 4.18718929690631 4.19458532791909 3.78906326114918 4.17740592806033 3.8918414592231 4.15113249232489 4.08372120898946 3.46235777925282 3.98466633223006 4.14042656915062 4.91612280841819 3.59858560637233 3.74825229684631 3.759045560907 3.18542993688362 4.03002389559341 4.37581940850558 2.59979625578436 3.47254829990629 3.82930344203147 4.0420947930927 3.53953527174762 3.20491354779203 3.39636938341973 3.81388730747409 4.32400831853205 4.15474639527272 3.80382251832949 2.59979625578436 4.04785316127455 4.42529292192595 4.01221320005555 4.08572846250385 3.96904596458225 3.90506566321177 4.58112602230414 3.83756148430802 3.8228855532456 4.49615474992 3.36272800854502 4.27114730355021 3.22347444536885 4.37889282972155 4.16372169111882 2.59979625578436 3.79868594700344 3.62814463980205 3.93208784448111 4.15416678896926 3.448631920834 3.66355359323633 4.59682331837994 4.28025371874054 4.47653973438238 2.59979625578436 4.18111601721335 4.82361617694618 5.72440515974775 3.95201576043433 4.02594991451093 4.04887625195225 3.34444953840647 4.35903725830429 5.85540789248489 4.16450093566616 4.40711821045092 4.15904493162123 3.95645175206502 3.92757747102017 3.93630430115781 3.9798728844889 3.34910464508202 3.50378192147112 4.21448285622671 4.40760150218924 4.61264402123049 4.61035451959304 3.5720670294192 4.00451750091327 3.72725603822417 4.12095066359143 3.57540737014458 3.86994420186815 3.86794818843242 2.59979625578436 4.08875628188741 4.37563812689985 3.32868425701424 3.91433047546419 3.64178627644869 3.20938411112718 4.09495703329264 3.92413616999576 3.09477353892355 4.07078304242937 3.91213386020351 4.32604743448306 3.86703329578952 3.51541122184949 3.75271796694547 4.114440610169 4.40522315359874 3.96009114669896 3.93449173159199 3.48927214962142 4.22723738248092 3.86855701407901 3.15454793880454 3.65934735605141 4.23653332521103 4.27240337531661 4.81435884098631 3.66836007527516 2.59979625578436 4.31699294712869 2.59979625578436 3.76430622490982 2.59979625578436 4.58135111608141 4.14780567910108 4.71385171950449 4.50327051380476 4.09013134307423 3.95530122265723 3.94552843496954 4.00791751354323 5.00680250375064 3.9572159677963 3.86343053792784 4.600519775268 4.1561399978375 4.35665641725013 3.76185652348974 4.45675234984149 3.36674922290519 4.3118689623613 4.79214970493576 4.27862501081541 4.71432767896825 4.79376191235955 4.28094334797748 5.15009195643762 4.98505073114654 4.3805493214814 3.68182989929518 4.35604020110365 4.55373953033316 4.51198681403741 4.10888056875727 3.96853226365512 4.40652449424007 3.51041138144057 3.68989894354439 4.1060255636254 4.57064361051425 2.59979625578436 3.63258420929194 4.40682532679928 4.40336489770596 4.21862218544281 4.45120100880641 2.59979625578436 3.76006514077978 4.1545133290249 3.21916247304854 3.17452592349132 4.42689551246861 4.41335578776762 3.9900520502445 4.09256335650883 2.59979625578436 4.49024405927477 4.6911916729925 4.75037316753336 4.02731524103126 4.36171270542769 4.23485718642711 4.38907894129213 3.32706199532729 4.05243559892465 3.99971141227724 4.12663141229212 4.06419099458389 4.0599222907504 4.39625072574258
Manes.01G204400.v6.1 2.59979625578436 2.59979625578436 2.59979625578436 3.85399867173188 3.49576513406243 3.15536754223307 3.55539340064342 3.32387150818726 2.59979625578436 3.263295019147 3.23734708650533 3.04561120384308 3.32888032498958 2.59979625578436 3.41879698969261 3.1581819852139 4.53957960097718 2.59979625578436 3.27626599380655 2.59979625578436 3.80048506553678 4.97122564174552 3.34744421400159 3.56007187972487 3.36517982117798 3.29982034827609 3.56341288661491 2.59979625578436 4.6971799235988 4.12552501601777 2.59979625578436 3.8483672408052 3.40635991829517 2.59979625578436 3.14570398518928 3.57314526813464 3.94382157042819 3.46275402627941 3.27237941274458 4.64418644933936 3.67832315661216 3.97419662001755 3.75549922483877 4.37899251711219 3.19842031549437 3.77766567635179 4.07374714679353 3.1556293923897 3.13370949737372 4.04532955057391 3.11136424535262 3.52278441691269 3.1269057721942 3.706016707092 3.30273000440967 3.28257618553174 3.82647792567349 3.11439241586576 4.23986962572266 3.14040437654277 3.25634658216568 3.13655648183482 3.31285807433133 5.50880681331723 3.38028800220858 2.59979625578436 3.57192143423125 3.43153906783138 3.12093291120984 3.88995473718565 3.63534940362202 4.20458038826064 3.35537191096595 4.68113159220027 2.59979625578436 3.28754744734438 4.02978486032716 2.59979625578436 3.57044147755019 2.59979625578436 4.22120669152832 4.47961993465753 2.59979625578436 3.60689911294869 2.59979625578436 3.4779161570464 3.98874606652364 3.50982048758402 3.42980673317229 3.03309729085306 3.5115007869912 4.32483833915253 3.82384178068171 3.10301656909335 2.59979625578436 3.17011221737183 3.00717831127145 3.61328877298459 3.71548792260738 3.87799114124601 3.91555449463592 3.60218563771027 3.99291232590768 3.27304933687551 2.59979625578436 4.42393333905832 3.72290173601887 4.0233273788556 2.59979625578436 2.59979625578436 3.6939030069005 2.59979625578436 3.37357534952051 3.27950361820524 2.59979625578436 2.59979625578436 3.34666675568901 3.45406892818204 4.40147681546341 2.59979625578436 4.1508572239531 3.77881302210965 4.11306214794007 3.3030517261556 3.21041768747788 3.52116708325194 2.59979625578436 3.21516294932886 2.59979625578436 2.59979625578436 3.8983952692516 2.59979625578436 3.32469701506341 3.0891275296357 2.59979625578436 3.44340296313251 3.4898242940079 3.5512943216041 3.48667118750462 3.70176467234202 3.51812105738734 3.00996798027269 3.25041757009826 3.64585980066798 2.59979625578436 3.09448431999199 3.39788747209717 3.69430075694107 3.63950374021294 2.59979625578436 3.41833297366157 3.58821161658991 3.57958220175784 3.69803212320307 3.59666499419307 3.53200633998271 2.59979625578436 3.33759702162212 3.53781329340431 3.32259926914112 3.85466741170225 3.22095379729571 4.21614286819465 3.07587858392687 3.71367760018043 4.59453160439119 2.59979625578436 3.53722900253047 2.59979625578436 2.59979625578436 3.17915297907334 2.59979625578436 3.34034589785326 3.39684887833031 2.59979625578436 3.39808541971548 2.59979625578436 2.59979625578436 3.08843871467039 2.59979625578436 2.59979625578436 3.36064708397914 4.08584676576635 3.62449439830634 3.94451506312688 3.96126266540522 3.71588791228863 3.37236691198058 3.88918146347709 3.03334130892695 3.29524616250881 3.73210332722352 4.11610799124803 3.9523181608922 4.27217055541887 4.23928452547731 3.56747809674052 4.489184033573 4.96819761191034 4.17964818395358 4.11255715332413 4.08606763700997 4.63684499096897 5.18768908464094 4.81147924616411 3.9175075502131 4.76503646952694 2.59979625578436 3.53544658893668 3.45073439548337 3.19875009976656 3.61601505343628 4.73225623988062 4.12801552226105 3.90705622067467 3.97211625779623 4.57851104212803 4.29141767882129 4.22440829113689 4.96226054003567 4.68761860360861 4.89023089889893 4.54909591238994 4.57961587402007 3.97125260143775 4.56517324874632 6.76128236294084 5.12233771907437 2.59979625578436 4.12874658863065 5.06284820558979 5.48778205377868 4.87900700298886 5.53834927500261 4.80512528129657 4.62300989811763 4.70786385125785 4.38500788950251 4.58995318311949 4.09726286619921 4.2292696822675 4.50131182707378 5.72788908174415 4.34072159776142 4.01484295308305 4.99394516064748 4.96349752636746 4.33900063062576 4.37278913560921 3.87010041767032 3.7735118799602 4.47977884271185 3.73114165719934 4.36052567664624 4.18821558081253 4.16526714279909 2.59979625578436 4.64010075843346 4.38531084903347 4.32894217317334 3.97949785204621 4.59937387048818 4.45854868482079 4.35338929364905 3.91481946228665 3.83110509497982 4.91134387768219 4.15672155169245 4.92041878252031 3.97910661271912 4.53258595360635 3.95429187897232 3.67438517565565 4.10654547416867 3.80993039160671 3.97251961287674 4.1113167925986 6.23259248789457 2.59979625578436 3.23672803855937 2.59979625578436 3.9711913968225 3.16701465435691 4.30541256447046 4.40506099085091 2.59979625578436 4.15834573979964 4.15015005942538 4.71597313274681 4.04286445161379 3.73352168770383 3.94869021554797 4.21539119434668 3.61762036583983 3.34567679932435 3.65250326144447 5.0509558745489 3.2892755442546 4.35563274075476 4.36484984467636 3.78632695195666 3.12883395539949 4.17704803998855 4.57380922416177 5.64444285745435 4.82977676951295 5.06488341379365 4.83204856257917 4.18285928066392 5.36057100721378 4.64760846952603 5.75665180339322 5.14491565350895 4.52758699628218 4.87808098791347 4.71222835391965 5.18655811817783 5.30931756885077 5.01021484521937 6.09059905257422 4.52772928243682 4.86234590537453 5.42353638131 3.72774205775371 4.01903210021985 3.41198659639537 3.29274630253399 3.4385730909892 4.96701863914525 5.23595143887347 5.28058556326192 5.1627244093492 7.17295988287586 5.55098859867968 5.08979661837447 4.90568086139836 5.00500714978119 5.7205017698871 4.06713649984956 4.72670099217931 4.37543937757723 2.59979625578436 5.10744447735862 5.38628091399318 5.01367982512967 5.25267419680912 5.09776701784059 4.85811713122562 4.71911802987565 4.62550938637513 3.25721121744889 4.57545927825513 5.0093073864907 5.30497166198737 5.15924547312244 4.99137145923394 4.28787025288968 4.39114898500398 2.59979625578436 4.41567923007383 3.72640010490732 3.44886050587142 2.59979625578436 5.10192771259692 4.99200547989707 4.60363985247665 4.86512292878346 5.70083846061716 4.3522844964648 4.0329195555562 3.64240369458124 4.32111441007705 4.74635390810758 4.29546165651594 4.89617374717355 4.92308023246758 4.19794633068509 4.25496845764982 5.017782178149 4.23542959364839 3.67152085317009 3.46325859116795 4.99747635552243 5.28198270947651 5.05097606724346 4.48725003422654 3.62430159717881 3.73802955497561 5.09567268108069 3.49604567278014 4.54889234790777 5.53260901940399 3.98983560908888 2.59979625578436 4.8463953677501 2.59979625578436 3.24980416694994 3.98124168831376 4.6732343999187 3.25797369082606 4.06364863107713 3.8007536215964 4.44869885102738 3.69848075669755 4.63861677249876 4.89859227949971 4.37183438362036 4.48088949407945 4.82318929131848 4.56434229320272 4.05092012482805 3.97047115582038 5.07192345970017 4.59486616148587 4.02767706067778 3.79101118381241 3.4519326062339 3.54703977596284 4.52397806009608 5.15196441695751 4.60138049066538 3.92993257253903 4.79808129532899 4.69130884858992 4.93138586229108 4.97093700264263 5.45539506534421 5.14878666928407 5.78370189775168 4.00247137631365 4.46516625892496 4.59478437881876 4.10393562431819 4.00320274608727 3.58226589904918 4.06252014287478 4.43961111053158 4.65923374947497 4.78154290860551 5.58669122064944 4.31473461025581 4.85657396376925 4.76973448262666 5.03711955794128 5.58635262861398 3.18557612127935 3.89899984455183 5.12157250913925 3.94233965432729 3.90648910418807 3.73269580497058 4.16821875263883 5.56255625807073 3.38322476864324 4.92551686728392 5.04981607841444 5.14998798557586 3.69417829184246 4.16322836265355 3.62110143186392 4.48693271204573 3.23993430627071 4.84596611374558 3.47010227507714 4.50758259972158 4.45865530245243 4.14348170227437 4.57129821698203 4.8346915290501 3.49647393862127 4.1235312108921 4.52286384679647 3.18485473878746 4.39064502414461 4.2612363289914 3.67928419197264 3.8992686649575 2.59979625578436 3.83816916026001 4.17496867243639 3.86133721065845 4.93064163953986 3.13368629208698 4.64458310507209 4.16685226062729 4.17477670351442 2.59979625578436 3.97374832470189 3.71885506342396 4.67468137031772 3.1553627006671 4.86575437622293 4.04319652954833 3.96751116207278 3.36713490980945 4.13339209765861 3.85584932785723 3.53954419752657 4.05522122960413 2.59979625578436 3.32965303865418 3.17435855558807 3.11976522407249 3.58227561620931 3.12701290025836 4.18169055610886 2.59979625578436 3.71192966921496 2.59979625578436 3.32871826849192 3.32444621738729 3.74796718280077 4.0881374816876 3.35798233036586 3.77937656857795 5.43327766228665 4.86259430476321 4.02408101151613 4.69013027837043 4.79831920791738 5.27793264222595 5.94089478979999 4.52610488043777 4.67018244717082 5.99659102055386 4.42875508560661 5.09948763984098 3.7284690357755 3.79771147640099 4.5920426532213 4.53354132092935 5.42888207051938 4.20448879507154 5.0484592660009 5.59238130391954 4.47726345222936 5.39142694903085 4.09118973369876 4.81893948317251 4.7626906115746 4.46655869339665 4.44015033935401 4.18518492878406 5.14304728648874 4.8367503727912 4.48253560809461 4.90015733021138 4.21327344947189 5.13682949913527 3.65975892763449 6.37380596660998 5.82907592610517 4.0307671343721 4.45778937099018 2.59979625578436 3.11591032459858 3.58127728083477 3.1664216170609 4.44259253221802 3.27322924455616 4.1731699238206 5.03854741250509 3.89351241171717 4.28890605277516 4.17112351917494 3.32593040474478 4.39498629146805 4.46283008642851 3.06791717975771 4.62893068796874 4.06945102054039 4.18278819955082 2.59979625578436 4.36930802636779 5.31755474360986 3.78906326114918 3.80021628716771 4.98869004609366 3.13903998395891 4.82398625072884 4.51026341472004 3.68818018210112 3.71380891902958 3.08382354620843 2.59979625578436 4.69415097488978 3.55447539391392 3.60091484347649 4.14425836919207 4.37581940850558 3.52399980726882 3.95095185850016 3.41825790528832 3.86098856849618 5.29133941520632 4.32401939267381 3.16658854311766 5.37818302005916 3.74953314786708 4.71282695880108 3.68263909842841 3.78966341899362 4.98672579528766 3.64472216679788 3.91434293410938 3.93970521812855 3.6755733418522 4.92526494617198 3.73153791628387 4.2039632352587 4.7077430491288 3.6888404671252 4.66832207899897 3.49741060757558 3.95490085823409 3.99173403407987 3.65108298856748 2.59979625578436 3.25361919067026 3.91016354464085 3.73658898751313 4.15416678896926 4.6903680826479 4.27995227833278 4.66691983029129 4.87104511840405 2.59979625578436 6.48924824687045 3.18330204680804 2.59979625578436 4.98574003949392 3.71664159246952 5.60338335678203 2.59979625578436 4.46028077772416 3.51929516966729 6.70856449377192 5.51403361321589 2.59979625578436 3.36223058634014 3.170552578228 3.79526355007221 5.28951179013997 3.59353171185912 4.58314626098633 3.85889996254991 3.81894487985072 4.08771472087002 4.03974231646601 4.93775403235419 3.29367264049087 3.24766064870577 4.03299919194712 3.1277135856963 3.09452231295659 3.70818606824984 3.18142001825098 2.59979625578436 2.59979625578436 3.93823011671863 3.11790825992549 4.80098485334705 4.57214100662129 3.72035308678538 3.81657914533774 4.28953953929584 3.29644996195684 4.07078304242937 5.40642426401215 3.5393592086075 3.76245128849444 3.39597509573417 2.59979625578436 4.05500280587326 2.59979625578436 4.46332012582862 4.2087000044985 3.62172014672093 4.98978501780182 3.31013988848557 5.4579616573628 3.77818253122674 3.41790356109809 4.38307646226477 3.02276451142146 2.59979625578436 5.37325073172936 3.23817512837546 2.59979625578436 3.43409199137852 2.59979625578436 3.90856160667753 3.52129112065354 4.65625952631897 3.89440790805372 4.09013134307423 4.31247155375561 3.65661271026855 3.48287750794055 4.19808394818094 3.64140864338203 3.61024766233292 3.35651622161544 3.77317512885647 3.15933867912396 4.52202378317754 4.32388780981804 4.08532605132558 3.88792643337414 3.79239235682791 4.74497132022063 3.97866198404503 3.97396347201287 4.37199136281465 3.25835208647746 3.33144589813899 4.51676655978197 2.59979625578436 4.14194018378867 3.15933397875847 2.59979625578436 3.53538582533427 3.79558990087403 4.75420188625027 3.51041138144057 4.65420437600863 3.68792152061727 3.3939317028683 4.60195128671307 3.12439282256448 6.35772693858749 5.02426279327363 3.3537310595367 3.47240287887911 2.59979625578436 3.76006514077978 3.11287055727565 2.59979625578436 4.87753619583026 2.59979625578436 3.78979541414061 3.64382940224356 3.48658342951114 4.67254152481141 3.61912613435165 5.32540456116134 3.47646435890152 3.86937642451408 3.73833512589061 3.97642388863076 6.91039087349822 3.1167432246131 3.51213099311162 3.75692974839097 2.59979625578436 4.55338520430357 3.70772987377929 3.9545389191392
Manes.01G204500.v6.1 3.14683983215409 2.59979625578436 3.20665085371097 2.59979625578436 2.59979625578436 3.15536754223307 3.15816018115106 3.48212528741791 2.59979625578436 2.59979625578436 2.59979625578436 2.59979625578436 3.11804907243019 2.59979625578436 2.59979625578436 3.1581819852139 2.59979625578436 2.59979625578436 2.59979625578436 2.59979625578436 3.46069714102254 2.59979625578436 2.59979625578436 2.59979625578436 2.59979625578436 3.29982034827609 2.59979625578436 4.49589991298426 2.59979625578436 2.59979625578436 3.28513972525459 2.59979625578436 2.59979625578436 2.59979625578436 2.59979625578436 2.59979625578436 2.59979625578436 2.59979625578436 2.59979625578436 2.59979625578436 3.48701286742929 3.04922317902088 2.59979625578436 2.59979625578436 2.59979625578436 2.59979625578436 2.59979625578436 4.86198040577091 2.59979625578436 2.59979625578436 2.59979625578436 2.59979625578436 2.59979625578436 2.59979625578436 2.59979625578436 2.59979625578436 2.59979625578436 3.32378826321993 2.59979625578436 2.59979625578436 2.59979625578436 2.59979625578436 2.59979625578436 2.59979625578436 2.59979625578436 2.59979625578436 2.59979625578436 3.19194094230314 3.4930121375438 2.59979625578436 2.59979625578436 2.59979625578436 2.59979625578436 2.59979625578436 2.59979625578436 2.59979625578436 2.59979625578436 3.50975638980862 2.59979625578436 2.59979625578436 2.59979625578436 2.59979625578436 3.17512532819144 3.47624966748319 2.59979625578436 2.59979625578436 2.59979625578436 3.24852250119544 2.59979625578436 3.34481372870052 2.59979625578436 3.14815201337652 3.32037428677871 2.59979625578436 2.59979625578436 2.59979625578436 3.49912752418334 2.59979625578436 3.20664689713645 3.03824441707797 2.59979625578436 3.60218563771027 3.10904969198695 3.07799747124634 2.59979625578436 3.11766270619839 2.59979625578436 2.59979625578436 3.81777442270464 2.59979625578436 2.59979625578436 3.16467000805317 2.59979625578436 2.59979625578436 2.59979625578436 2.59979625578436 2.59979625578436 2.59979625578436 2.59979625578436 2.59979625578436 2.59979625578436 3.35765264354746 2.59979625578436 2.59979625578436 2.59979625578436 3.25674191122001 2.59979625578436 2.59979625578436 2.59979625578436 2.59979625578436 2.59979625578436 2.59979625578436 3.0212344291614 2.59979625578436 2.59979625578436 2.59979625578436 2.59979625578436 2.59979625578436 2.59979625578436 3.16073271291655 4.53880352454268 2.59979625578436 3.06178703260991 3.03461879545996 2.59979625578436 2.59979625578436 3.57130530482096 2.59979625578436 3.07277416937966 2.59979625578436 2.59979625578436 2.59979625578436 2.59979625578436 2.59979625578436 2.59979625578436 2.59979625578436 3.13846362547094 3.4487476336749 3.07495913220232 2.59979625578436 2.59979625578436 3.88477420074247 2.59979625578436 2.59979625578436 2.59979625578436 2.59979625578436 2.59979625578436 2.59979625578436 2.59979625578436 2.59979625578436 2.59979625578436 2.59979625578436 2.59979625578436 2.59979625578436 2.59979625578436 2.59979625578436 2.59979625578436 3.11361203837832 3.56372893638002 2.59979625578436 2.59979625578436 2.59979625578436 2.59979625578436 2.9940602321428 2.59979625578436 2.59979625578436 3.16817936116962 2.59979625578436 3.14070663490831 2.59979625578436 2.59979625578436 2.59979625578436 2.59979625578436 3.04160865887499 2.59979625578436 3.00601590298794 2.59979625578436 2.59979625578436 2.59979625578436 2.59979625578436 2.59979625578436 2.59979625578436 2.59979625578436 3.04772504160026 3.61677307627576 2.59979625578436 2.59979625578436 2.59979625578436 3.0737295239543 3.02986544421834 2.59979625578436 2.59979625578436 3.17888988534499 2.59979625578436 3.04879652493302 2.59979625578436 2.59979625578436 3.1364641154621 4.22440829113689 3.90659857568367 2.59979625578436 2.59979625578436 2.59979625578436 2.59979625578436 2.59979625578436 2.59979625578436 2.59979625578436 2.59979625578436 2.59979625578436 2.9870565861914 2.59979625578436 2.59979625578436 2.59979625578436 2.59979625578436 2.59979625578436 2.59979625578436 2.59979625578436 3.43823763246653 2.59979625578436 3.68133773842789 2.59979625578436 2.59979625578436 3.0699466230511 3.53774756331253 2.59979625578436 3.34894100460763 2.59979625578436 3.45753213759342 3.12024369940562 3.39303938594947 2.59979625578436 2.59979625578436 3.40975513062506 3.08092639916607 3.51772213641632 2.59979625578436 2.59979625578436 2.59979625578436 3.36707522615221 3.96885737143241 2.59979625578436 2.59979625578436 3.19556340470997 4.39857995621309 3.27415149574588 3.11512830171232 2.59979625578436 2.59979625578436 2.59979625578436 3.97910661271912 2.59979625578436 2.59979625578436 3.36821729632826 2.59979625578436 3.72459246314977 2.59979625578436 2.59979625578436 2.59979625578436 2.59979625578436 2.59979625578436 2.59979625578436 2.59979625578436 3.16701465435691 2.59979625578436 3.5859747586968 3.77497974381894 2.59979625578436 2.59979625578436 3.10157727781174 2.59979625578436 2.59979625578436 2.59979625578436 2.59979625578436 4.01217389169185 2.59979625578436 3.03747957287136 2.59979625578436 2.59979625578436 2.59979625578436 2.59979625578436 3.05906766596064 2.59979625578436 3.27020841900006 3.21057785747254 2.59979625578436 2.59979625578436 2.59979625578436 2.59979625578436 3.47556618872314 3.36724785466784 2.59979625578436 2.59979625578436 2.59979625578436 2.59979625578436 2.59979625578436 2.59979625578436 2.59979625578436 2.59979625578436 2.59979625578436 2.59979625578436 3.19446987617811 2.59979625578436 2.59979625578436 3.48210799648643 2.59979625578436 2.59979625578436 2.59979625578436 2.59979625578436 3.20150989367274 2.59979625578436 4.28294060486241 3.14710624753656 2.59979625578436 2.59979625578436 3.06622404529752 3.66660763987476 3.7365249355582 3.3839879457408 2.59979625578436 2.59979625578436 4.07742224444578 2.59979625578436 2.59979625578436 2.59979625578436 2.59979625578436 3.89454065588228 2.59979625578436 2.59979625578436 3.1933542419055 2.59979625578436 2.59979625578436 2.59979625578436 2.59979625578436 2.59979625578436 3.58791938660392 2.59979625578436 2.59979625578436 2.59979625578436 3.54211256810747 2.59979625578436 2.59979625578436 2.59979625578436 2.59979625578436 2.59979625578436 2.59979625578436 2.59979625578436 2.59979625578436 2.59979625578436 3.5547880162334 2.59979625578436 3.34487133408656 2.59979625578436 3.15037536408807 3.09519307076167 3.66154325580684 3.02864738326235 2.59979625578436 2.59979625578436 2.59979625578436 3.09522200693535 2.59979625578436 5.89186831760306 2.59979625578436 2.59979625578436 3.86853489763726 3.65828716417957 5.15089877528411 4.6412586420356 2.59979625578436 2.59979625578436 3.13906168656558 2.59979625578436 2.59979625578436 2.59979625578436 2.59979625578436 2.59979625578436 3.06134786401126 2.59979625578436 2.59979625578436 4.2627139023923 2.59979625578436 5.01537375020906 2.59979625578436 2.59979625578436 3.39758033565916 3.14025367911579 3.66411922568851 2.59979625578436 2.59979625578436 3.99316513009854 2.59979625578436 3.07195668903267 2.59979625578436 2.59979625578436 4.98023550483794 2.59979625578436 3.57920802154271 2.59979625578436 2.59979625578436 5.48480361919388 3.04961902926352 3.65679325577199 4.30115773173715 2.59979625578436 2.59979625578436 2.59979625578436 2.59979625578436 3.60257146538986 2.59979625578436 2.59979625578436 2.59979625578436 3.48567007750874 2.59979625578436 3.46674342597601 2.59979625578436 2.59979625578436 2.59979625578436 2.59979625578436 2.59979625578436 2.59979625578436 2.59979625578436 3.57229933299784 2.59979625578436 2.59979625578436 2.59979625578436 2.59979625578436 2.59979625578436 2.59979625578436 2.59979625578436 2.59979625578436 2.59979625578436 3.53416582521799 2.59979625578436 2.59979625578436 2.59979625578436 2.59979625578436 3.63472010443734 2.59979625578436 2.59979625578436 3.7714153316878 2.59979625578436 3.49795787344468 2.59979625578436 2.59979625578436 2.59979625578436 2.59979625578436 2.59979625578436 2.59979625578436 2.59979625578436 3.40431571422107 2.59979625578436 2.59979625578436 3.01490231394773 2.59979625578436 2.59979625578436 3.29190677361545 2.59979625578436 4.21584791522146 3.04937180421191 2.59979625578436 2.59979625578436 2.59979625578436 4.28344817242902 2.59979625578436 2.59979625578436 2.59979625578436 2.59979625578436 3.48788424575146 2.59979625578436 2.59979625578436 3.38077863823906 3.45536328277789 2.59979625578436 3.13327665589051 2.59979625578436 3.62970343240219 3.08735284545691 3.67887954623511 4.14727546107094 2.59979625578436 6.58100098712854 2.59979625578436 5.94665691698571 2.59979625578436 2.59979625578436 3.37410327500007 2.59979625578436 4.33187356670808 2.59979625578436 2.59979625578436 4.41511020168577 3.12404357264528 2.59979625578436 2.59979625578436 2.59979625578436 2.59979625578436 3.23026995721046 3.67965037329522 2.59979625578436 2.59979625578436 3.29056662479942 2.59979625578436 3.21993074199792 2.59979625578436 2.59979625578436 6.45429765747955 2.59979625578436 5.52030540620456 2.59979625578436 2.59979625578436 2.59979625578436 2.59979625578436 3.66545625792225 2.59979625578436 2.59979625578436 2.59979625578436 2.59979625578436 2.59979625578436 2.59979625578436 2.59979625578436 2.59979625578436 2.59979625578436 3.12386348523869 2.59979625578436 2.59979625578436 4.48253560809461 2.59979625578436 3.10937730926642 2.59979625578436 2.59979625578436 3.83844866546774 2.59979625578436 2.59979625578436 2.59979625578436 2.59979625578436 2.59979625578436 2.59979625578436 3.00173983477685 2.59979625578436 3.27322924455616 3.21960951687133 2.59979625578436 3.47784859346025 2.59979625578436 2.59979625578436 2.59979625578436 3.2004768242502 3.11225860773288 5.01038736066139 2.59979625578436 2.59979625578436 2.59979625578436 2.59979625578436 2.59979625578436 2.59979625578436 2.59979625578436 3.14894040553398 2.59979625578436 3.13903998395891 3.36586943173339 2.59979625578436 2.59979625578436 2.59979625578436 2.59979625578436 2.59979625578436 2.59979625578436 2.59979625578436 2.59979625578436 3.75676762154256 2.59979625578436 2.59979625578436 3.81657459978915 2.59979625578436 3.75685344036857 2.59979625578436 2.59979625578436 2.59979625578436 2.59979625578436 3.63333843188727 2.59979625578436 3.80382251832949 2.59979625578436 2.59979625578436 2.59979625578436 3.37588687910859 2.59979625578436 2.59979625578436 2.59979625578436 3.11624245650931 2.59979625578436 2.59979625578436 2.59979625578436 2.59979625578436 3.05399940778521 2.59979625578436 2.59979625578436 5.01304613614057 2.59979625578436 3.25361919067026 2.59979625578436 2.59979625578436 3.96093225909824 2.59979625578436 4.60938283404119 2.59979625578436 2.59979625578436 2.59979625578436 2.59979625578436 3.98502212357155 2.59979625578436 2.59979625578436 2.59979625578436 2.59979625578436 2.59979625578436 2.59979625578436 2.59979625578436 2.59979625578436 2.59979625578436 2.59979625578436 2.59979625578436 2.59979625578436 2.59979625578436 2.59979625578436 2.59979625578436 2.59979625578436 2.59979625578436 2.59979625578436 2.59979625578436 3.58108019770772 2.59979625578436 3.29367264049087 2.59979625578436 2.59979625578436 3.75568684208873 2.59979625578436 2.59979625578436 4.08289655961963 2.59979625578436 2.59979625578436 2.59979625578436 2.59979625578436 2.59979625578436 2.59979625578436 2.59979625578436 2.59979625578436 2.59979625578436 2.59979625578436 2.59979625578436 2.59979625578436 2.59979625578436 2.59979625578436 2.59979625578436 3.60460476561547 2.59979625578436 3.06479868293381 2.59979625578436 2.59979625578436 2.59979625578436 2.59979625578436 3.31013988848557 2.59979625578436 2.59979625578436 2.59979625578436 3.08778501908917 3.02276451142146 2.59979625578436 2.59979625578436 4.40957579783357 2.59979625578436 4.00843325576256 2.59979625578436 2.59979625578436 2.59979625578436 2.59979625578436 3.78781078551315 2.59979625578436 2.59979625578436 2.59979625578436 2.59979625578436 2.59979625578436 2.59979625578436 2.59979625578436 3.65836322027094 2.59979625578436 3.15933867912396 2.59979625578436 2.59979625578436 2.59979625578436 2.59979625578436 2.59979625578436 2.59979625578436 2.59979625578436 2.59979625578436 2.59979625578436 2.59979625578436 2.59979625578436 2.59979625578436 2.59979625578436 2.59979625578436 3.15933397875847 2.59979625578436 2.59979625578436 2.59979625578436 2.59979625578436 2.59979625578436 2.59979625578436 2.59979625578436 3.94360183626229 2.59979625578436 5.91017712007088 3.37724948770933 2.59979625578436 2.59979625578436 3.35830155079992 2.59979625578436 2.59979625578436 2.59979625578436 2.59979625578436 2.59979625578436 3.28340384350047 2.59979625578436 2.59979625578436 2.59979625578436 2.59979625578436 2.59979625578436 2.59979625578436 2.59979625578436 3.29381410174513 2.59979625578436 2.59979625578436 2.59979625578436 2.59979625578436 3.13232547685039 2.59979625578436 2.59979625578436 2.59979625578436 2.59979625578436 2.59979625578436
Manes.01G204600.v6.1 5.64971975955684 3.70064765159346 5.00939082245163 5.60772983154051 4.97622557468415 5.68526623988038 5.50246214954756 5.56101255172705 5.23189353060014 3.53020872524022 5.20947611018338 5.20158518825021 5.42275968896908 5.10836010141188 5.00211717923332 5.47243169229494 5.22554842694862 6.29362876625205 3.75141957250998 4.15669568736146 5.6845724973733 6.58429053952859 5.39399008067022 5.40822673451886 4.08246307177155 5.10186671006604 5.7166335009931 7.17608597966434 5.72183282249433 4.81607413971865 5.80925801674118 5.81136943618114 5.76094652727396 4.94632414653747 4.38590499291156 5.93531834981407 4.50824471702389 4.90143072748901 5.53011510601817 4.74971060250164 5.84846305605314 5.49549039915278 4.51233220391753 5.9953317648726 4.38944592065979 5.72972839592105 5.17430605669338 6.27129108863056 4.2835147899628 3.90275155353327 5.90776493256397 5.62177953600032 5.01166750843531 4.6814894051179 5.11041720310227 4.98709378531464 5.67112296186989 5.32361677732746 5.17006950385315 4.76195585472609 5.96874628615308 6.04205075868482 6.12477718300931 2.59979625578436 5.03646596218511 4.9061676897321 4.640465388562 5.63527861157388 5.19814502409869 4.23284934402789 4.75834659206752 5.63208902301355 4.84324533329371 6.15908029961009 6.36759454527045 5.39704865106035 5.57556743834532 5.9097637696174 4.63768944548833 4.55973651642721 4.7968654299255 5.84889127767409 5.02167855439251 5.09240054856381 3.97849953507637 4.28569557922633 3.77455229068277 5.09199743492574 4.3285188673278 4.49954478414492 5.97364182097646 5.54823511628016 5.12952286087197 6.86864906341373 2.59979625578436 4.31266839828298 4.59882786329015 6.39937457593855 4.81959431793221 4.99304147155331 6.96881339651278 5.0138747737394 5.21264484989265 5.46689283626008 5.12862405186618 4.68339670798889 5.28035310434718 5.50028841065958 6.17429077423142 5.73715955414523 5.13813786605062 5.43555818054555 6.11566214530598 5.55394372416265 5.67228931414433 5.35993996502078 4.90706645468459 4.30346923398731 6.26895790112683 4.18456821436852 4.1508572239531 4.75619795133216 5.93523147483018 5.79540064308193 4.9163177277302 5.43447441439284 6.50401902241133 7.54383355327141 6.50669968172118 8.62103166330532 8.56064972781434 5.37550478234049 5.42794876919068 6.14463438074766 5.42753588131463 7.04801897917034 6.62450038587411 6.34668680747442 7.06591422275508 5.68124962322075 6.7590743336808 6.50221428148719 6.3445581619254 5.68251153871872 5.6813976062041 6.45942981152828 5.65548831163362 5.22372150135817 5.62969281925025 4.9128248976036 5.53628395371251 5.63943503367087 7.16312275288888 5.11489239061642 6.71596077001731 6.19375995845967 4.84811847331967 5.9228359460866 6.14282343662988 6.44389428091204 5.68508287266111 5.90721724107684 5.59986989308508 4.98240364551563 5.31010274540047 5.8106174396139 5.718309513407 6.55316214471464 2.59979625578436 5.92173907059185 8.44253446858518 6.51415705718011 6.08553168647245 5.42284171405216 6.79569471591161 5.88507046805108 6.29217217373741 6.36444450313587 6.2919413829588 2.59979625578436 4.57395347021365 5.60749746197741 5.29544241237297 5.85690613249725 4.51500168006794 5.1356262835543 6.72981632735999 5.7271321603704 5.06358643157275 5.12040058301309 4.55362961607979 4.84868312347373 6.36796797691529 5.70320684543634 5.51808265450258 4.68319860184755 5.16477343515089 6.49795986488496 5.70386313493796 6.49934307366258 6.17380060279867 5.0730900382247 6.69770005790906 5.56317142166738 5.24163961683964 5.06501415412562 5.98699731223175 7.27125182253881 5.37868379891738 5.25925036196169 5.59883670110156 4.96915299257441 6.5980603409648 5.43152520520103 6.61721169050107 4.93680211116924 4.75640602110215 6.04163312297079 5.01452256136101 6.3659448028165 4.8285645784949 5.37168667642222 6.85269116285572 5.64824009419858 5.14378755258845 4.56517324874632 6.99853461601431 7.06672533587121 4.72669514704258 5.88161771168278 4.76349058431737 5.35476446853511 6.38312285581143 5.58204805622881 6.230341263198 5.38311275908745 5.6144021718348 5.79920091872057 6.30532255787264 5.94247969631249 4.73891770992549 5.93360109688486 5.26481232994004 5.06984887586118 5.66364145973627 5.2441348165488 4.52791238578203 5.47235018189893 6.2371852055697 5.6505096102647 5.6550467759264 4.63503451314111 5.38002335446903 6.43549570574176 5.97282371749126 6.44654381016201 5.07827029939679 5.38736995794378 6.04408505849084 6.34457275894144 5.12900274370436 5.78351032723082 6.09183159264075 5.79416577807202 6.00345055747603 5.17480305397169 5.79700817093748 5.47012578826657 5.67213734969073 6.04476731498431 5.98003211548991 4.84849833698931 4.96325105539865 5.68956813563622 6.15030999840823 5.60979176771656 5.35673335328136 7.11875257968409 6.44226076566203 5.1831217169733 6.74360857218577 5.00265342396386 6.8488415416127 6.95088482383921 6.90430777205071 6.05060901931328 6.12979681315835 5.93612318359263 6.60990864003949 5.25444879057991 5.66683456590928 6.17757115937592 6.4211598310063 6.46309614849673 5.55341430785982 6.64424790442116 6.91024917498564 6.4694746787402 6.48898662723539 6.47063057022327 6.59426474753974 7.82726512213367 6.92013895067232 6.61132701655851 5.22985350384243 6.41653611314121 5.94483493002891 6.09714488346199 5.7563433593409 6.10154609194802 6.64758478473433 5.09314712596065 4.87569852569607 6.54222132282627 4.87808098791347 5.2878979480123 4.80828972709168 4.04068063587489 6.70381727127852 5.91669919541706 5.99502522648195 5.5274671607775 5.20331876114363 6.36850598781327 6.13357884167859 6.79541774902274 7.59236589330435 5.66502426331307 5.97484628603268 7.12729482915367 7.49855667370297 6.10817185333089 7.17295988287586 6.51875927603197 6.0838336985356 7.22642976234436 7.23415889884494 5.55884045430564 7.05624286387482 6.57675016402394 7.54042991739517 5.20192304598811 5.30854353973759 6.88307435681579 5.7829962582053 6.03327094208142 5.27487038899457 5.4271035309006 7.41895868499475 7.11829005539959 6.08606343018002 6.24274097184838 5.98228084142119 7.5331301364896 6.35134981402861 6.72188949747113 4.04773018764002 5.29551867017389 6.36170071828998 5.11984670125237 6.24407772192108 5.71375582435653 5.55615435372896 7.30354893116093 5.98020509842365 6.89088143704932 5.19191218009385 4.9838667527237 7.0153815353867 4.9252977729314 6.28124440471423 4.65659537172042 5.34738664413125 5.12479634366944 7.08197294704891 6.34484627295378 6.19207592881199 5.24159536149282 4.96745629576626 6.6518351625971 5.22521898719633 6.0769535748831 6.4150446101912 5.39435465104682 7.71735988829478 6.43911335761909 7.22892057848013 5.92569944629262 5.20627003822559 5.80098383314254 6.44473656496049 6.350357264757 6.00067927038958 7.38938772207364 6.97306592783602 6.98807466479471 6.03072141871213 4.27994527582194 5.56575813089601 7.85476103507518 6.44509752535759 7.06340327645358 5.68068240293142 5.15733806982049 8.98689560954711 6.5733184198917 7.16016018486503 4.63621310972786 5.28524187451771 7.07557976088322 5.24123023031373 5.68287921280143 5.14167403182683 5.48915818664228 7.01155128872234 6.77416376079672 6.53926367236557 6.53893171032889 5.58392727673847 7.40081232281812 6.88457935107606 7.08781291757128 5.37474800473272 5.07622550731029 6.71416272026329 6.56997909129038 6.49077481361541 6.44801757412269 6.08717353235468 6.89116853028928 5.98824340305753 6.81530151780044 5.11496736765769 5.23467761698834 7.22104920390719 5.10065153744204 6.33436946761186 5.08100089685254 5.55029900380309 7.45734933634794 5.42967104077148 5.86327618193756 5.31702231124186 5.3333585447151 7.3229230435674 5.74105465690185 5.06034602055074 6.03406416492651 2.59979625578436 6.2638724384267 5.66509623471959 5.55103145226487 6.60698704362118 6.06922368293028 6.00108563884586 5.44814430368903 6.92716233382569 5.13425615017372 4.963907745775 6.00753722380226 5.61153997768051 6.91895087198395 5.22830779298559 4.89919654671765 6.22411039229856 5.76671876082388 6.19797022013188 5.82001040456001 5.64577276347538 5.5435125970778 5.72075018066292 7.60534108518812 5.62288547431798 6.35956663866155 6.03060840601927 6.05139355309023 5.87866417435372 5.39862317731028 6.0992799369893 5.01109153570775 5.90460426102099 5.37492605879126 5.61949655462036 4.75012186978671 3.9527342076991 6.66446917723854 2.59979625578436 6.36108527568307 8.89078123772758 8.35353657265964 4.90747521066692 5.46664132553446 4.96919341620255 4.78442132657878 4.9604440276711 6.49405012179615 5.86601048260973 5.68296842447153 5.82099646071629 6.91387741161135 7.77854266147485 6.08939990188882 8.43936712059395 5.48880798952404 5.4047502250422 6.36324534999787 5.11536281586068 6.17318990075316 5.7548155901287 5.93820809987527 6.10003924027149 5.60276502752787 5.80952704011319 6.22920731748844 5.51047628068425 6.80682164892576 5.30093000508964 6.46853882216514 5.14993051625028 5.56321282711967 6.91755641092486 6.037801838218 5.67851594985789 5.05251387959474 4.33815545761704 6.82945116572709 5.92811820275098 6.23275621785608 5.67900947847453 5.17235770958134 5.85224512335106 6.19704682801985 6.50179260291619 5.19912096340394 4.7636564831973 5.78437760244732 5.50055135899491 4.79617363451547 5.72140530974 5.49678623354309 5.8599583634913 5.72180433777287 5.07372310686619 5.2481929435573 5.39750107887496 5.07882525784914 6.08090748517344 5.56266115836327 5.72635049440215 4.70689341294896 5.47729734463817 5.17552324425227 5.50065532133262 6.76837038318675 4.20417787148903 5.46683597807287 5.81904351489999 6.05546166004236 6.01968652280113 4.78688668279224 5.54093422296605 5.18334664978282 5.72035489968025 5.01119558114115 4.8517962889677 5.64607064471495 5.66814762143357 5.28570837650766 6.28485065343938 5.74824648396208 4.15106243593162 4.85762936565525 6.52270881366998 5.96362748284635 5.31755474360986 5.83896272749628 5.24111187604425 4.98869004609366 5.01839480739783 8.20685559200697 5.33020219228543 5.57044397382736 5.37930023313522 4.69241594075646 5.52655959704588 4.09207339606857 5.16489785739334 5.72656316142506 5.98272037990308 4.83431595987317 4.97961921365209 5.68456229154195 4.81699222324142 5.05428060443264 5.82705374982743 5.25615280075596 4.80036886585291 4.27260060679113 5.83111576001032 5.03132395243238 5.94545965766766 5.78352938884951 5.26866115839926 5.4943512323323 4.40394795081488 4.08572846250385 6.23209508294493 5.91141149692746 5.30224459221087 5.99359706799785 5.72926982510354 5.67928296288806 5.57873446388939 5.00837984119769 4.68087199137485 4.56245318740377 5.56155577056188 5.45667075841334 5.50818591661201 5.61035518658684 5.2519337946198 4.96708729325853 5.23988376529948 7.33360534194581 5.8845135558229 4.37127216161527 4.36882737442123 5.99159582542454 5.00400186871152 6.41626836820655 6.20533532725241 4.80695326781808 5.9146464907542 5.02686237441155 5.62517676694977 4.54103860342297 7.69249145802913 5.48210569036016 5.77481682090605 5.8864462790348 6.3376758073641 5.04624114485497 5.59172131006244 4.8478936971413 4.73506580239094 4.45437350502783 4.50820898906865 5.41525374290677 5.0048740336767 5.42034086944471 3.78005305080069 6.07727109792248 6.11611432784428 5.31947102604052 6.34872224675433 5.88504863501035 6.3852465838984 2.59979625578436 4.83087146863887 7.26257083305293 5.01455920841662 4.33533653699186 5.0203920245144 4.70567210238679 5.93851095611677 4.37576539205901 3.44901952329009 6.6143019333561 4.02838372931525 4.81397954063529 4.90744609715061 3.39597509573417 3.75271796694547 4.7677392484579 5.36056275276093 5.8183269307738 4.85572186956834 5.22106768352883 5.01831521578884 6.06736670912315 4.10881848446767 3.97993272338895 6.02122846342748 6.18060657677539 4.92266961857155 7.02432332587055 5.37325073172936 7.81696915114172 5.43284111539091 7.28272062330904 4.79587404593374 5.46680709007916 5.71029869941802 5.36816035754799 6.54655692963787 6.02101144831096 5.17197369244832 6.04400826209699 4.96601252849231 5.30080815646684 5.09360811746484 4.55910805701082 5.56006662259465 5.58710683994635 5.84936419271658 8.4861187912942 6.09261756098041 6.63590480210599 6.61521915081154 5.06929446051424 5.18398575955644 4.48734180026031 5.19082450477226 5.87477940316696 6.15729326930447 5.28751665212038 4.57967475790835 3.91072334621585 5.98031217937892 6.16245843067076 3.75527279296354 4.22831707135239 6.19660129775184 6.99518054335887 5.99939778062961 5.51713582052133 6.41686204815079 5.02947899768586 5.45591433021964 7.05089569730356 4.53365525642745 4.98238337068719 5.77180131102073 6.23026402739407 5.61088024143791 5.57132752689512 4.71253122537684 4.85848090491461 6.42262058941587 5.69006524249486 6.30918676910601 3.8655649995876 6.34683059573067 5.14960705637564 5.76407434272804 4.6072082128 4.0763993604706 5.85719742200601 5.24204540756999 5.33736169553964 4.17168768980405 4.85540982314896 5.84372273211737 6.06837619025378 5.41646759022444 5.15273999761704 8.54378415278557 4.76561159759443
Manes.01G204700.v6.1 3.14683983215409 2.59979625578436 3.20665085371097 4.03424083610899 3.9190085836564 3.15536754223307 3.55539340064342 3.48212528741791 3.84534285565884 3.263295019147 3.23734708650533 3.22781498317095 3.11804907243019 2.59979625578436 2.59979625578436 3.1581819852139 3.65499577699941 3.80123086013542 4.19025221252293 2.59979625578436 2.59979625578436 2.59979625578436 3.34744421400159 3.21375796249481 2.59979625578436 3.29982034827609 3.56341288661491 3.79297901267061 3.45177722385841 4.0450493378758 2.59979625578436 2.59979625578436 3.17378617670681 3.89658382523521 3.14570398518928 3.57314526813464 3.70972850317257 3.80327872727126 3.27237941274458 3.37524171943136 3.23201493111793 3.76200023750528 3.99801958889781 3.43514863882075 2.59979625578436 2.59979625578436 3.36040517360207 3.1556293923897 3.13370949737372 2.59979625578436 3.319570586726 3.25791388366613 3.1269057721942 4.29315625731707 3.30273000440967 2.59979625578436 3.32198498486787 3.11439241586576 3.24813913044745 3.35998747224409 3.52062149520576 3.51922507660927 3.31285807433133 2.59979625578436 2.59979625578436 3.14237346324655 2.59979625578436 3.76083040956131 3.4930121375438 3.88995473718565 2.59979625578436 3.72475429453237 2.59979625578436 2.59979625578436 4.35439551718836 3.56363431401342 3.49723216096386 3.70556499966493 3.57044147755019 3.31752771329381 2.59979625578436 3.83640379821994 3.17512532819144 3.31900261704314 3.59250871737335 2.59979625578436 2.59979625578436 3.50982048758402 3.32102698974581 3.45699432410408 2.59979625578436 3.79856609228066 3.47790506614349 3.89410639616326 2.59979625578436 4.14804504102601 3.00717831127145 2.59979625578436 3.34036722524951 3.35353493771494 3.83555055270904 3.10849398345359 3.6032494770633 3.27304933687551 2.59979625578436 3.83687676307386 2.59979625578436 3.30468717862715 2.59979625578436 3.12799011821841 2.59979625578436 2.59979625578436 3.05008182588941 2.59979625578436 2.59979625578436 2.59979625578436 3.13082777262013 2.59979625578436 2.59979625578436 2.59979625578436 3.76903956309953 3.35765264354746 3.88210113042848 2.59979625578436 3.7956450785681 4.02307215160948 2.59979625578436 2.59979625578436 2.59979625578436 4.17635669384723 3.4373015361164 2.59979625578436 2.59979625578436 3.0891275296357 3.95739301312775 3.44340296313251 2.59979625578436 4.13322265571877 3.73346683831576 3.55969412797435 3.97383814086129 3.50513210186605 3.6161129942103 3.34739219599138 3.46737055924807 3.29604671878417 3.39788747209717 3.05552170562978 3.82008603780487 2.59979625578436 3.5958917857355 3.17781093920006 3.45226107684251 3.10037248322062 3.59666499419307 3.63773510845993 3.3572885702161 3.4487476336749 3.73913197718237 3.48059009761494 3.72886965259009 3.22095379729571 3.35248609664756 3.53958272929376 3.39695909782473 4.10094185763178 2.59979625578436 3.41510177671445 2.59979625578436 3.11037841164054 2.59979625578436 2.59979625578436 2.59979625578436 3.71352709367147 3.31397370621681 3.87788450819921 3.16417745732558 3.61197994694732 3.56372893638002 2.59979625578436 3.17616497868894 3.36064708397914 4.13723944903781 3.47085227979306 3.42890958766995 3.34647505545364 3.16817936116962 3.23306554339514 3.14070663490831 3.72261622898737 3.09391014913098 3.21599979350751 3.69550203293633 3.74313883194286 3.53779768437622 4.15382062285376 3.94485626633969 3.35732401866502 3.11547170492856 4.0859767242737 3.45430755514463 3.61403047043039 3.16689536194367 4.1993373257925 2.59979625578436 3.321338580523 3.41151332783018 3.22829425332205 3.2670926519256 3.54787291335831 3.44097522767948 3.73044051282305 3.59001127490207 3.08019605297528 3.37140050762372 3.41156478748641 2.59979625578436 2.59979625578436 2.59979625578436 3.62527782849285 3.3496085626079 3.4196932705789 3.38420121746441 3.23943786201555 3.73288062577153 3.56356945436749 2.59979625578436 3.87965913939567 2.59979625578436 3.73551442312556 3.92259222945498 3.5254198690814 3.74610372025746 2.59979625578436 3.35832488643014 3.64088381960222 3.60804605994223 3.43823763246653 3.76171483623071 3.80239036811738 2.59979625578436 3.1852947067468 2.59979625578436 2.59979625578436 3.76972904016815 3.51236062960917 3.40319810354056 3.21070493893527 3.12024369940562 3.39303938594947 3.65510598517094 3.48725331849201 2.59979625578436 2.59979625578436 3.81587816960133 3.32702834205485 2.59979625578436 2.59979625578436 3.79301759064037 3.58532907336892 3.23544690453558 3.81285093634252 3.61779196529466 3.23387456029662 3.07878727232066 2.59979625578436 3.5213345440218 3.40605524568637 2.59979625578436 3.53813335035016 3.35931070899168 3.09404548459673 2.59979625578436 3.62863518361895 3.96143642739187 3.53348012249341 3.6005353629866 2.59979625578436 2.59979625578436 3.23672803855937 3.30262129821875 3.51628227195113 3.16701465435691 3.30150379084556 3.73159039278313 3.44193489375764 4.15834573979964 3.43716273481212 3.46047366396977 3.41276326438424 4.07354455421808 4.08016425167388 3.94020538747076 2.59979625578436 3.64350806188927 3.46547799695192 2.59979625578436 3.56601381190976 3.18590979373873 3.45614966072342 3.86351406872335 3.95677606453254 3.9074884632975 3.45735620413597 3.56674635887428 3.92695775342536 2.59979625578436 3.85705474077245 2.59979625578436 3.14562636105081 3.60867516167484 4.52070223387981 3.19774625800259 3.19442034293909 2.59979625578436 3.50726645208533 3.74821834779386 3.63892444229326 3.51092040624305 3.57486033186742 3.19446987617811 2.59979625578436 3.73573165445255 2.59979625578436 3.2895478140268 3.26580903861444 3.57079195732032 3.2878030887128 3.44479857084641 2.59979625578436 3.55720716581145 2.59979625578436 2.59979625578436 4.14236215438059 3.62556512346228 3.52874432227956 2.59979625578436 3.55457857212675 3.6587341302309 3.09304328024829 3.89245209463446 2.59979625578436 3.34915287415242 3.6291041059735 3.57990205239251 3.14307563156158 4.51323757146054 3.81186068293734 3.1933542419055 3.71852051554227 3.52181474650389 3.79703594294614 3.69879294883086 3.20704156102309 4.25298018456904 3.28404026497614 4.17406586346766 3.24897275233119 3.54211256810747 4.19566382899606 3.72640010490732 3.44886050587142 3.66470869978415 2.59979625578436 3.45536050003636 3.0825107763154 3.62300795218542 2.59979625578436 3.5547880162334 3.55926868756829 3.92788527743056 3.63148108676377 3.3738486396907 3.68707305654287 3.66154325580684 3.97474730187201 3.57959499661178 3.95095103811457 3.96948602833628 3.44977478267563 3.89848102328544 4.00954610755781 3.50011492906526 3.3195691347463 3.95040299273951 3.35646070222803 3.90538445087461 3.62289993070695 3.26768129077464 3.12273955512324 3.66056050234826 2.59979625578436 3.45810852995427 5.21305027915354 3.68348548293683 2.59979625578436 3.39262644786142 3.4929316787057 3.62280837559436 2.59979625578436 3.08059389465736 3.37221118168512 2.59979625578436 3.50383966973202 3.83889866013239 4.30227342418213 3.47516363191189 3.83729976518375 2.59979625578436 3.36487301352577 3.27040979766199 3.53203352010553 3.12339831546568 3.67676263160891 2.59979625578436 3.09756767139413 3.57920802154271 4.67721103811894 3.13125931646859 3.5242076349085 3.5901497985518 3.92993257253903 3.9459970941976 3.28076458677052 3.23323260867859 3.63623434719452 4.6300901036741 3.92529210360888 3.77590844923635 3.82574288094967 3.32182210435295 3.3699188977181 3.89725386825431 3.94231177857405 2.59979625578436 3.57995862099293 3.43964218646116 3.92382113115424 4.29697783541083 3.26472095490408 4.05034256898883 3.16827723233197 3.66744248900471 3.43303792983199 3.30265235045542 3.67796763501617 3.73391719046449 3.91499129690811 2.59979625578436 2.59979625578436 3.89762125072699 3.07306420648377 3.82410692028373 3.50086039765109 3.13589593959261 3.3283933415263 3.50069880805217 3.19467141427376 2.59979625578436 3.19755199553219 3.65809315207231 2.59979625578436 3.53440729344241 3.71267284781924 3.72312623422046 3.19560163765469 3.1089290264677 3.1133240832199 3.53231847300873 3.17231317506197 2.59979625578436 3.86698645270284 3.18485473878746 3.71231098227117 3.68393033000572 3.56963630029071 3.67218395032668 3.56431211964338 3.76236799639634 3.67761256886819 3.58892620692437 3.97446027830906 3.13368629208698 4.26167005990108 3.68336513273807 2.59979625578436 2.59979625578436 3.0490669307664 3.25651977128008 2.59979625578436 3.38077863823906 3.58311592753866 3.37602505743054 3.76737684440914 4.08602949628016 3.2027230823485 3.43651712881194 3.37150153489142 3.71897059537881 2.59979625578436 4.0174031331555 3.72759337620279 4.43055479502318 3.30109143257354 3.95237156371883 3.1505585915272 3.20229976147952 3.81245179343671 2.59979625578436 3.11793268627682 2.59979625578436 3.12404357264528 3.11545540883735 3.88523365074274 2.59979625578436 3.96073882320318 3.58533896811864 3.67965037329522 3.96146785799022 3.71169974230701 2.59979625578436 3.51765059569321 3.47030050271378 4.2166985514361 2.59979625578436 3.70096640207623 3.69007444965449 3.64836461235108 3.30442840010922 4.29339578097922 2.59979625578436 3.70599166775626 3.08499272863383 3.14717678469408 2.59979625578436 3.48594374074918 3.33689537073237 2.59979625578436 2.59979625578436 3.20753853820288 2.59979625578436 3.7083712745103 3.33697494199146 3.14192697751166 3.47289612489842 3.58986033417048 3.62020516977015 3.10937730926642 3.27177532694313 3.65975892763449 2.59979625578436 3.48356159872131 3.20381007552223 3.68589768394911 2.59979625578436 3.11591032459858 2.97688219355799 3.48741306523119 3.85036913035679 3.54390746209038 3.4698560644291 3.87406173053551 3.57787170644851 3.64488221720875 3.7849126878936 3.61641427842445 3.2004768242502 3.72313740150032 4.26504317090378 4.14033327235733 3.98135209807505 2.59979625578436 2.59979625578436 3.45850784183096 3.12724282625815 3.20691983770591 3.14894040553398 2.59979625578436 3.52338752856881 2.59979625578436 3.8027405824871 2.59979625578436 3.60093083117833 3.08382354620843 3.59858560637233 3.42230518372925 3.55447539391392 2.59979625578436 3.58478682437396 3.89274358706688 3.52399980726882 2.59979625578436 3.27099546505006 2.59979625578436 2.59979625578436 3.78528617484139 3.39636938341973 3.60043099403342 3.85308277363896 3.3217847703779 3.37424946298459 2.59979625578436 3.34624818242998 3.21175968271509 3.37588687910859 2.59979625578436 2.59979625578436 3.53794707022842 4.01135707798147 3.23274696978057 3.99925688339375 2.59979625578436 3.36272800854502 3.49741060757558 3.82017625758984 3.89510128992313 2.59979625578436 2.59979625578436 3.71406426675766 4.22719409016126 3.11863948399305 3.96093225909824 3.78408828162141 4.37095779267345 3.65620036502695 4.18166335394134 2.59979625578436 2.59979625578436 3.18330204680804 4.13118453176859 2.59979625578436 2.59979625578436 4.02594991451093 3.34680674814643 4.04455789294339 3.65586713919034 2.59979625578436 3.17666752597553 2.59979625578436 3.52837646954406 3.57609868205969 3.21021486625664 3.46270972026923 2.59979625578436 3.34910464508202 3.12734860701425 2.59979625578436 3.20516644634206 3.3002224879288 3.7341416335537 3.5720670294192 2.59979625578436 3.06980125949796 3.63892350946115 4.35055209396848 3.25006177786541 3.59423054881486 2.59979625578436 4.08875628188741 3.33322949980246 3.48793206455015 3.91433047546419 2.59979625578436 3.64077565931951 3.75054629955376 3.55209065070327 3.78461529775044 2.59979625578436 3.20273864989596 3.67866937846358 3.34681157322541 4.01455699993738 2.59979625578436 2.59979625578436 2.59979625578436 3.87770799536307 2.59979625578436 3.83925168300536 3.85621683125486 3.41735742232595 4.27004814023612 3.35723464221939 3.07631577613061 3.08778501908917 3.4369702240479 2.59979625578436 2.59979625578436 2.59979625578436 2.59979625578436 3.43409199137852 4.79587404593374 2.59979625578436 2.59979625578436 2.59979625578436 3.66809214722739 3.11619863125283 3.71941409076848 3.21892146666363 3.32449490963803 2.59979625578436 3.7584247049036 3.50713024684174 2.59979625578436 3.44060850168788 3.821954160054 3.76185652348974 4.25153233362284 2.59979625578436 3.10048140825537 3.2500535295445 3.22256664660478 2.59979625578436 3.13594984025197 3.66422052447981 3.25835208647746 3.62398612600803 3.39802017770579 3.68182989929518 2.59979625578436 4.35664308291446 3.75527279296354 3.07369795760033 2.59979625578436 3.44930817813875 3.24895042512516 4.94921356531226 4.35397056859398 3.70954315675184 3.61931600101943 3.63258420929194 3.37724948770933 3.80587184726714 3.51813431289006 3.22145036302252 2.59979625578436 2.59979625578436 2.59979625578436 3.21916247304854 4.39958743632379 3.43325699342525 3.4528299964533 3.7236190172748 3.23170429409391 4.37985794022797 3.71203757707037 3.55423144868542 2.59979625578436 3.57226173833166 3.81273639985045 3.63327636685775 3.53635640865754 4.42103521123223 3.76537906969091 3.99971141227724 4.40215170954046 3.65652674798494 3.98240590987691 2.59979625578436
Manes.01G204800.v6.1 4.62951525903662 4.87749585337859 5.59614717437379 5.47991690949757 5.71326770366871 4.19440761449037 5.12839658268854 5.17207597153673 5.6739809620471 6.05262691144611 4.91443903224806 4.97153207130064 5.30972200660247 5.7564243074248 6.42529001496841 4.48799312224182 5.55265697836623 5.05673170833259 5.66575198879204 6.5241231390247 4.15760632150098 4.77447020724895 5.68267343901352 5.10697675582156 6.83259233876431 4.65658363112381 5.2224007642369 4.24509506410378 5.45718598648416 5.9718428832765 5.28767651610447 5.0330252792055 5.29966761672121 5.26293861432379 6.55921557091819 3.71703346228035 5.67166510387954 5.10938111651433 5.6524510952264 6.05058645407422 4.09324875474017 4.98743596361274 5.68397115806749 6.47628907843064 6.45839750276349 4.31353316897254 5.51755670307461 5.19491357242113 5.69271921130311 6.59068142641196 3.72125054226671 5.56329837650602 6.13992260044064 5.17203444915892 6.4839388893386 3.76180760438162 6.32029129169669 5.69902862612217 5.99636459659595 5.92140302708528 4.6255889891518 5.00917874820044 5.10782152716007 5.50880681331723 6.08614943308926 4.15999011281228 5.12467979951274 5.03344696906225 5.63714010792444 5.74795783439078 4.23795117700515 5.3219969194284 5.82153557564773 5.36305375509599 5.37935167739317 4.21477962923793 5.47254015188565 5.09185086669372 5.55321635727435 6.75851779382319 5.01022869921343 5.06653670784208 4.24640293491679 5.49651208030519 6.30060558144928 5.79352749200172 5.80088695051732 4.64317991614786 5.95562962216166 5.59324064838605 3.70765324548476 5.68072426883489 4.56663506073083 5.83102205805997 5.6713578930303 5.09081597437907 4.90064639034361 5.27446785482471 5.69173686739051 5.93485086962351 5.80814735766063 4.9781593334711 5.58472420735743 5.74915314519395 2.59979625578436 6.57633645833488 4.78288462650734 4.95964412770098 4.2777078951234 4.89670437267203 5.58271838483571 4.21893917731151 5.09887611712791 4.19729973343173 5.67228931414433 6.09914315672753 3.86679715163419 6.39061610075534 5.02192753709656 5.69536937149365 6.13886264502311 5.094019107454 5.84548497663253 4.75060508771914 6.09493188185838 6.60628610609282 4.45806587295971 5.69274887157195 4.73248058554761 5.46383651292551 6.28225719036772 3.74662764509982 5.5473538768964 5.35033260054531 6.66232608558725 5.24062733933595 4.0977347290974 5.26708142871657 4.53253983960669 6.42522989971071 5.67816865263098 4.3340106588268 4.75848581976032 5.74435573999776 6.19713926041345 6.65834240353401 3.71494525715551 4.98652969207638 6.27407688300515 5.63881424190592 6.56856943010339 3.17781093920006 5.13102487592263 5.4501694442652 5.68823799534272 5.80769806453694 4.60232729675637 4.40543659329514 4.8804855667609 6.14252014452649 6.19270652546845 4.27464756744139 5.11663274691925 6.17461711551085 6.17720797388044 6.4505862291219 4.23673643956694 5.67715962295663 2.59979625578436 6.32099156294241 5.93221404519319 3.77348118255699 5.40173146536327 6.07141113228674 6.17512247499782 5.97602252198876 3.70830021421705 5.86088270827011 5.15652411680857 2.59979625578436 6.58590051749094 4.07418895335344 4.5560448533044 5.67348529150646 5.09594362197316 5.77138858687577 4.45170263857899 4.93086893829399 6.97314939834346 5.49032628906884 7.19839351246227 6.0449182227961 3.99373237159987 5.03456083131132 5.93530395475899 5.70200501922381 6.27561545231092 4.42848064170477 5.94545788159667 4.85351631780735 6.05114586725901 7.01876472425798 4.51412715909619 5.06216375538327 5.70675634638201 5.66904671105152 6.47905945542838 3.96481147298388 5.40187414829544 5.92851613281497 6.1705401894285 6.63679891741211 4.0768761790741 4.63773418820812 4.09380562395299 5.41927201136437 5.82196795425722 3.77406851515128 5.50633904346967 4.43308007683562 5.61632115801653 6.54716758091274 2.59979625578436 5.06322315039401 5.52639850619292 5.91110294091872 6.76128236294084 2.59979625578436 6.22104387466086 5.19402840972956 5.94937747303611 5.68462377483614 3.12315809278075 5.78216247416831 5.16855002605038 5.09254884404114 6.02699981973399 4.21473191618288 5.40517960920842 5.87759593272817 5.55252513156766 6.38459016799104 5.53621760379551 4.97844682405152 4.38469332710824 6.19915315943512 6.60861778090376 4.15222177570626 5.22728886613784 4.79241552692996 5.15694558841555 5.93622986589907 3.8571645727771 4.90450559265568 5.18969553814515 5.2130151299713 5.83224570338506 3.42553268245098 4.96028920031207 4.88274573251102 5.59813749916047 5.80740296379609 3.61779196529466 5.92846686832793 4.89590922774263 5.41037511189612 6.01452480119885 3.72609391070597 5.21907849693512 4.48791637068455 6.44876469198005 5.76972174937723 4.45223148168485 5.61948102413121 5.37840771267137 5.86183129697579 6.25941506311939 2.59979625578436 3.79793381884116 5.02737043647536 4.86827976463754 5.34821551587359 5.8094380153084 3.69385719839574 5.07063266142892 3.84226087756042 5.56008981870858 6.49382450171143 3.5889364573987 5.12036827553573 5.2382855745138 5.48712508041551 5.81853154926795 3.76747073748049 4.77335547679316 4.55403801168142 6.91024917498564 6.25842442109971 3.74944109507207 5.10931149168591 4.43110833077352 5.44051209448277 6.65900274208811 3.45735620413597 5.33713084975905 4.49843194562584 5.43348952677501 6.30956178408663 3.82066918645868 5.26260853338198 5.20374999204308 6.77430133006603 6.17703953051864 3.19442034293909 5.26102995582748 5.97661988176243 6.02683842671823 6.8687959266221 2.59979625578436 4.31184599183459 5.21930452214256 6.63773954513761 6.04367344420807 3.82954128591687 4.44167798585568 5.32692972824304 5.94069689414396 6.5315811658822 4.02564945307247 5.92605996369743 4.77597616273531 4.96607028869055 2.59979625578436 4.01818399914702 5.34415967207797 6.04871353557623 4.94201981059853 6.58766042195971 3.6587341302309 4.84464287771757 4.76794289731318 7.67636224182334 6.29571284622681 4.31740953134203 5.29609892537974 5.84768368465048 5.68004078311057 6.04449413858727 3.43349796729455 5.11654314629109 5.14648849850552 5.39890920538567 6.64882884116762 4.14358576806397 5.19961037318717 5.14566792873127 5.71614919661222 6.22244798283428 5.05965620523227 5.40097046610777 4.8748656168419 4.81271330771452 4.53676337435507 3.90309311893991 5.7908556557653 4.55954102158148 5.12582017815276 6.82878217631925 3.5547880162334 5.38689483474534 4.91614637432934 5.92705109310769 6.45394258596582 5.93855346499594 4.60595126627464 4.18577573754437 5.40062289294417 5.49107277038808 7.34712274313413 4.4597410266447 5.94085168597491 4.91378689862317 4.82711216081377 6.56866003214113 3.86853489763726 5.0140493390168 4.67593619520498 5.80651581344492 6.06875334933031 4.02797903875605 6.26244698586221 2.59979625578436 5.61287634007565 5.6534184461126 3.15110900783788 5.51904414819448 5.70302092545476 6.27812538959574 6.65453130667338 4.2627139023923 4.75891488180852 3.8007536215964 6.15860621418977 6.84668463801364 3.9495082912954 4.4946779916197 3.47516363191189 6.30040526795129 6.72176627091222 4.31275261534614 4.74164811909735 5.93813683015321 5.59997003430286 6.86749268883597 4.02767706067778 5.07146912936808 4.65411582267019 5.94570162342458 5.86004241796117 3.72285975990381 4.09634131682264 5.03071829103178 5.44034820186319 6.25374697741017 3.76265345273638 5.08315566702112 5.65835683330178 6.18166436298778 5.63505619907444 4.15424656868395 5.13369151783067 5.46962854291797 6.21993997470052 6.54690011713871 3.96474163586061 4.71309768496974 5.06900683665206 5.85854007124862 6.50969250702765 3.53217560437302 5.47932648536765 4.90531968182077 6.59786121123525 5.81166784256791 3.79479745119525 4.96396342916975 5.46436875948183 5.33467480692753 6.30988619798411 3.41665666789317 4.93516478367795 5.91222597555787 6.51822555585737 6.13387071300864 4.53879728382853 5.64622377625707 4.7106484346819 5.66102468136674 6.16483982606565 4.21666727200979 6.25645768704373 5.09156697196933 6.16336457497016 6.62808557742494 3.40388052538003 5.18107309086679 4.74259569843008 6.05925704925207 5.90740007000768 5.29416322539448 3.90347240817075 5.27019938553148 4.13900001417604 5.6219866347308 6.61242873741277 4.22423515323355 4.82583171646565 4.21584791522146 6.20827008623284 6.39806376233899 3.58892620692437 5.53404965388058 3.87328019098817 6.31945956903881 6.06088369679983 4.17477670351442 2.59979625578436 4.39543324340426 5.7444686150431 4.96701241384586 5.78511892445611 5.62731689197448 6.01986187433334 5.80481439186085 6.89377593112107 3.78116077740132 5.26404171552699 5.91556305761323 5.57848283341125 4.80044434393468 2.59979625578436 4.92601858589701 4.17376676937537 5.74968337812789 6.41562129348271 3.68243911328029 5.20448833313278 4.73543827751313 5.81314850235845 6.1634558186052 5.07380128529542 4.70556285380356 5.65916230868481 5.76222524797628 5.53780701998614 3.78867056354692 5.3864027178152 5.22770035857399 5.76731451676467 6.3345264493934 4.22132964798617 5.35151283492648 5.46854781020911 5.74596362224099 6.29247608218482 4.55675022863163 5.09948763984098 4.75117950950394 5.76083158102263 5.12885994968955 5.06461018657918 5.39654452100347 3.76219152482937 5.54423113728736 6.08609025011559 4.55719402336317 5.0735019820981 5.45402442942414 5.72140530974 6.16303382923948 4.19101250511164 5.52059610034684 5.78475813914678 5.02908474261107 5.93796300162309 5.52229905037117 5.47541604841634 5.60930713819473 5.93237765250745 6.80597786640271 3.83844866546774 4.29574177707002 5.95903497401341 5.52020015441232 6.35136077837599 3.61637548253596 5.20761261486525 6.01340747678526 6.01968652280113 6.3977880287878 4.06582935493575 5.11287804560122 4.94519506453656 5.58212699745399 6.41334018687553 4.94471252187188 3.90745628026551 4.66454783934155 4.152505912284 6.06405005994876 6.24592821153267 3.74577657031403 6.52270881366998 4.71173018823048 6.71668575137106 5.83896272749628 4.63631147807675 5.40712385032762 4.85015507032385 5.29215555101227 6.33753157355843 4.2161612464992 6.13101886766871 4.69241594075646 6.10927564252843 6.11451184954767 3.759045560907 5.69832282365904 4.14425836919207 6.25108238495681 6.61437351557441 4.1777396243841 5.39147158548534 4.56904625217008 7.24562730129236 6.19589259424093 3.94754834690062 4.50086420101769 5.04097479360446 5.73575000896313 4.33199697286134 4.0383893101787 4.77479476006232 4.7127760697027 5.84060058870649 6.16960035842446 4.55476413553005 5.77659158125064 5.46825988118294 5.5518433173242 6.31259398996521 4.79167983171676 4.76870650609778 5.51900843645954 6.31379345878752 6.60093344064041 4.35160983996017 2.59979625578436 4.3547347075554 6.2458785179737 6.37519625106713 6.16249637701459 5.12210562833916 4.67979994923048 5.64097762463863 7.17079460746943 5.1763053545925 2.59979625578436 4.68801388333092 5.01000804305169 2.59979625578436 4.58212374922458 6.49292096593123 5.10096651016756 6.04563729562595 6.37497155579692 4.87964051764886 5.07132769920127 5.77481682090605 5.60360233391902 6.05224655489924 4.49926345184085 5.69004887671975 5.20379777731882 5.45608047928225 6.47180268158373 4.90867257999153 5.39644052193559 4.86168534868001 6.93399902059436 5.68470334812607 4.00451750091327 4.42257636027881 4.0406793889104 5.4243228945872 6.39806283116612 3.41695097319566 2.59979625578436 3.902554382221 6.40127481095103 6.39906462566611 4.93983774779483 5.41386988540822 4.82812511363457 4.69791325288121 5.37015230972081 6.42488987987427 4.27685170672459 5.87697232320713 5.38798468016624 5.13656447074298 6.28406456166298 4.70147313196168 5.36155545789575 5.49103213689254 6.09044454102177 6.05674406306725 4.30589099898917 6.01787010407664 4.1771402804306 6.24921607500388 6.2100577626037 4.05151525200939 5.7208041087005 5.09333512046485 5.44203717423875 2.59979625578436 3.98509299291127 2.59979625578436 4.52575542810401 5.96501318606564 6.20811810067548 4.2600653397719 5.01462391454766 5.07221953227267 5.68496726524026 6.5730832862436 3.21892146666363 5.00295890833129 5.95665042978351 5.29403847636711 5.7765118892411 4.75339322643578 4.62992610855895 5.75266812414165 5.25313575882273 6.16613832174754 3.36674922290519 4.94694854862914 5.2753875463676 5.35957048458314 6.08147999339143 4.06166130216564 5.55508751944184 5.03801573046298 5.98435412382578 6.67502257386322 4.25819570546151 4.88186544174636 5.44619584727012 6.64872246007336 6.22870839564015 3.58508707760162 4.87066488722645 4.82273394555155 6.76630227311995 5.95753483494494 4.57064361051425 4.66691116132396 4.79813016159489 7.54581921000059 6.05175697458642 3.97385721878554 6.01589651548524 5.61088024143791 6.5297366781931 5.47954252124502 4.27022717714372 5.56736010651216 4.37530630418476 6.30918676910601 6.49484266072524 4.55846220690868 5.87205919141119 5.20926434991343 7.7610774920346 5.52187375046641 3.95129183154967 4.36171270542769 5.43274089699216 7.60353096984856 6.80353887487602 4.2086986644918 5.46594836199361 4.67710057608674 6.19988770531705 6.53639806721177 5.37968634531258
Manes.01G204900.v6.1 6.93172092349882 7.65001717063422 5.79563629577578 7.4060654844694 7.75858973279583 6.06812855885213 8.24098724750562 6.89028779150754 7.30815560517949 7.68001019614913 6.60253040124885 8.70381626324752 6.99184681384955 8.53129035943152 7.9112585083118 6.01989323526263 8.11071058068823 7.31135500645807 8.21457965736049 8.26370051678257 6.74670562367177 8.09573585695891 6.40840987158384 8.33025051166025 8.8565358356795 6.88338504329435 8.02693638678471 6.5716091797341 7.85654118455079 7.39989522330707 6.94648756351275 7.18914702175366 5.90995367675574 7.07025725767155 7.82759710562725 5.68732256888948 8.36832060774408 7.15560306241525 7.56236436393767 6.91109563951604 5.78725511324922 7.72662756739044 6.3654223274763 9.19147717354177 7.22416777463759 6.58614868384576 7.78531784165493 7.48085202671868 8.42863676824207 8.06190936535081 6.78634092672598 7.46108881991095 7.14943882953034 7.19566474859545 8.12481730735447 6.0026290904602 8.52957127030752 6.65275278577597 8.77833933094361 7.89242828482011 5.08896233257661 7.20644391014712 6.69986614180541 6.83854735850463 7.10110050531317 6.37192292428408 7.45763774045512 5.78011211966267 7.4646630804258 8.20534050409263 5.89029120425956 7.26872533875637 5.35743804225043 7.4635746065588 8.10491527935417 5.85343378062351 7.18891445106087 7.09921197435141 7.30944573534125 7.52531433887607 5.86368008421471 7.60114147165872 6.44165301027056 7.1242539337723 8.30608484326554 6.58911927036432 8.39734732852768 7.44260474243217 7.41981473935176 7.83943298895887 6.80603063696923 7.2387933423423 5.98336387051511 7.86108298094725 8.5237902707273 7.89763433380109 6.50055183886134 7.41668049045798 6.03216374773198 7.11694190307238 7.21203166227765 5.58225573452025 7.33525023287184 6.50832082215714 7.27937825744538 7.80445468649893 5.87027625859918 8.46156583500666 7.03917001608542 7.06909956765495 7.53908765113696 6.14782358639967 7.83334526920999 7.45139849717878 6.50626143573854 8.22659517487769 6.30267147578236 9.03175403086933 7.20650546023349 8.1533663499914 7.9630946247121 5.39435370821555 6.52463282989762 5.75623615553441 7.33810982911076 6.58714854783792 6.89302545260415 7.11256486538639 7.62031579614573 7.29072637830246 8.1712499314155 6.53073825691192 7.67741859279618 6.85815205631982 7.05683278244609 7.82873303029805 6.41807411188978 6.68180654760778 5.75470924739058 6.97704262534126 7.03601203603767 5.5958212042098 7.27458191355163 6.81024637740975 8.27355964230028 9.39403295121436 6.50286974331224 6.41778741415092 6.40364905316182 6.11378370169449 8.42512742457949 6.18509011879075 6.85378406835408 5.9286145337379 7.33501424033097 7.90651957849327 5.12983980714195 6.39333776943112 5.45282779079514 7.12169135200238 6.98948988870703 5.93466622395286 6.98420391216808 6.17461711551085 6.75021641101076 7.3094683184831 7.31673531335029 7.14723885138552 6.05100434830062 7.96473977257731 8.42183676930387 6.60526382937576 7.77139077248124 5.78417832030548 7.17521879649893 8.36337550750065 5.58505223581774 7.47115411544429 5.92279579613794 8.82050805815196 9.7303130402471 6.0740126703405 8.19662402411624 7.29238426739601 7.32247204060507 7.81050257814007 7.33575367291467 8.66982224409257 5.74648813998623 7.69105231509298 6.9098451554759 6.48784392341956 6.62294498574154 7.63048631199767 6.64531362352819 7.37705385597177 7.80009604405173 5.82767887517516 8.38931886593548 6.80884243033667 7.86037119479299 8.05736915196728 5.75864564640275 8.09560547241584 6.5199439244565 7.95913185244531 8.3483961987377 6.10560723828741 8.2961314217603 6.68566334266853 8.00465985256871 7.83924233934727 5.64370700876623 7.61309896509211 6.72645468809958 7.36289771388604 7.68394189999492 6.34435675935991 7.57863095470807 7.02257576019212 7.03982888305199 8.20408552202506 5.6154541892879 6.8727250701543 6.16908445109113 7.27673780775217 6.76128236294084 5.55416731268343 6.498641942842 5.36144192795854 7.45345273262844 6.81380290108502 5.86475766663431 8.54408006420337 6.94582683563002 6.7013158544281 7.05213887853184 5.52578389241679 7.91418827136779 6.69602788050028 8.77450457200952 7.45855866199949 6.8545814428305 8.19951380543684 6.26487151383274 8.81914737846232 8.92652576613531 6.56199492609052 8.21675787564103 5.98957927860144 8.05690137586705 8.4822664018792 5.41430626926211 8.06526297227901 6.44847900538309 7.74751347186789 7.90356943290646 6.86918707954771 7.61013738385474 5.94290253432776 9.06900614689518 8.11570976333205 4.66414990859862 8.3884008703225 6.46905771601083 9.49248814602609 8.51726349252698 5.43752339157145 7.75343098919461 6.10213017265863 7.29354139484378 7.62950074010698 5.62160527264822 8.52424896479787 6.78935893012985 8.43963233919038 8.3749197791529 2.59979625578436 6.77055656529803 7.41805879704757 6.397839331861 6.66027815059304 7.25137530219635 5.58262025956185 8.05104457940582 6.36333701002354 7.03377529983625 8.119018450943 6.03647419457351 8.18323971368542 6.41909173194028 6.83725876863248 8.04419181098553 6.37428343389638 7.56378821930726 6.29575863740622 8.93711972083834 6.869591881635 6.13823564172325 7.86189878992451 6.28435834653942 6.58229031496654 7.99929982600099 6.05995478523078 7.39501167640029 5.70417268811181 6.94476171753055 7.39067711642963 5.7563433593409 7.11174572826574 5.56578482155897 6.78599252562579 7.22623417935558 5.89608108011326 7.23127221648823 6.64914779288952 6.90824622279386 7.67638261126752 6.13614882665695 8.0914630661327 6.13133137038587 7.07114117349066 7.85514152899174 6.71877145050306 7.63194091042019 7.18986657954473 7.60299445231073 8.39774540495995 5.87211927478947 7.66809433482956 6.80068534662452 6.98433239459983 7.71836399231082 5.93139277530669 7.07222887477428 6.9505418931229 7.52575149548013 7.78931631317878 6.70018755304244 5.8215082250715 6.21025387604892 7.48260534753996 7.22753568215343 6.47514566601044 6.77688949298687 6.10854511231222 6.75728300575351 7.03438419152662 6.32823729521811 6.56608160554123 6.00133475582319 6.42792152465259 6.91538162613128 5.94637609872192 7.82535727047166 6.60276078612925 7.09397510179845 7.67368154178529 6.40819846941473 7.67466098609851 5.81214774751531 7.29162399178819 6.61676900799899 6.25200063886477 7.55105354929891 6.39744426972758 7.14383709987767 7.93564437862695 6.36423629088123 8.14327156334956 6.82259619113538 7.04796302063334 7.77076891995983 7.00871683540516 6.01762533320038 7.48104367072655 5.76933596983828 7.04340275297591 7.89369536410051 5.88629148466734 6.94267241637826 6.20587715379588 7.2694983464485 7.62052457749123 6.56322828024304 7.55195811206333 6.74700366489405 7.76136888000975 6.95704834559389 4.99587639023689 8.00108910769658 7.79255360324819 7.5039445779876 8.11931577762139 6.12603254295552 7.61555952554279 6.01672401371616 7.62510322501807 7.95539305064421 6.21982017345076 7.23365606458383 5.34275456575061 8.81170978081705 7.98993567057268 6.39128715045963 7.90208183995514 6.37529704482828 7.96915290542813 7.87331703190622 6.16631184657517 7.34511412715792 6.4326604358315 7.63830539010189 7.59653926848254 5.91773063218085 7.34667259551418 6.06017968699139 7.69322323851004 7.26043137919048 6.41082545261714 6.85518796138721 6.7011977897057 8.54370447925992 6.66093472937474 6.26603443919574 7.35532055764932 6.70197846177089 8.56166876988721 7.87928300026132 6.47840144257824 7.26433487326143 5.61794132863119 7.17887752945018 7.76304081198412 5.70941592727477 7.77070507549208 6.11580565018454 7.61646933662206 8.73031277230295 5.70177437222799 7.57234543042889 6.91307857305328 8.0196911537819 7.40862362131072 5.28782466172504 7.37424659471091 6.39191430439956 8.28566380256878 8.58585098107171 6.34924424676564 7.04261888459682 5.50921293347541 9.28216181434951 7.67021126992561 5.6289115682448 7.49906167435163 6.8679214483855 7.83180466379863 8.45638850102264 5.88277510749773 7.24535554420103 6.29242429368817 6.82634720811238 6.99771679853187 6.53740142495481 7.21143657385228 6.39501083404553 7.94479190274713 7.56665953920395 6.66840939714224 6.08152402546419 7.86408261245124 6.52471030221008 7.11211618240384 8.78375316853815 6.26798553011073 7.11559782223145 7.19815826408598 7.44231940384036 8.36660470285385 5.31626506972042 7.72314064976768 5.07491365332525 7.40805786612006 7.07812662130243 6.23663051813485 6.3811581025713 6.69527742987258 7.79145247582313 7.49195646531579 5.80901745470797 7.56228829919333 6.29955210149238 7.12200926218941 7.97013928688914 6.29017448201397 7.32887353623552 6.18784962738545 7.38552330761069 6.83500937183167 6.88260565669766 8.46356774332761 7.30704423953778 8.54246811165494 7.31507604776983 5.98667552810006 7.89021583497308 5.70850166496841 7.92531242617072 7.02673987718692 5.78632505602731 7.29981405154164 6.54122546464235 6.85112984376008 7.83731712483833 6.15227234976133 7.98027157699118 6.12817713097118 6.711285750543 6.86761624855186 6.07748998321504 7.7307592113201 5.4873041265573 8.83777381530531 7.81230159813249 6.97505242823546 7.85312801339633 6.47933477299339 7.26200132890508 8.04232802709924 5.49077512225583 7.66381066462817 5.33204625381997 6.70744811923844 6.83618956844714 6.40679845998635 7.49913991902358 6.15066824629092 7.67576077675605 8.4440811242733 6.24217187291257 7.44541504622915 6.85966875146396 6.94902832308166 7.87025252485838 5.88266803781066 7.21525971131256 5.80190051343331 7.33875838555914 6.74956614715003 8.74828626974408 8.02650259074479 6.58254873006726 8.43842404447985 8.97118475184669 6.79932138682473 7.91567399064637 7.09180087049351 9.06495148861192 7.84881009375816 5.3492247825756 6.80541893625064 5.83341358083363 7.05300981801978 7.15343617299635 8.42402870078667 6.13420592969995 7.72364096361941 6.79372787752149 8.14579311661056 7.88004370882455 7.07441765219039 9.2037267641541 7.73623763524681 10.8280551179495 9.57296936147886 6.92078904968559 9.53714328703236 6.90419703967746 9.43981777685126 9.75437298007039 6.26207301208047 9.08675873157894 7.51364120984297 8.45072337813151 8.52872041072512 6.66144480294617 7.47571862550634 7.85225960291369 8.06049874437676 8.80842051526382 7.56351784986692 8.25697609651663 7.1140708360286 10.1919633203196 9.62800056195656 6.52801894014986 8.36932969644292 7.34028857588522 9.85591460330418 7.41154091036827 6.69185446783099 8.5103105517313 6.20216959095084 9.1086460551502 8.48703502954 7.36506793459011 9.21741349699068 7.26675704696913 9.02432020558228 9.79628219316973 7.44021446807464 8.29027146309639 8.19527189886207 9.49589844245622 8.56772539724497 7.17175280265143 8.25579126407837 7.33965851254127 8.92613243097526 8.87203726015319 7.02174125886607 7.8506336252596 6.84848206743769 8.4587670690013 8.67485479109467 8.34172617976705 7.94452393107452 7.80128722498326 8.49922453025819 8.66438641947019 6.22165534463883 9.37067304359005 6.76828365274763 8.32544716958427 8.85970426882354 7.62620104045138 9.3562653389038 8.08628780816525 8.00661839930542 8.76798894272165 7.52168841906662 9.07198993381291 7.33520839643207 8.32820930300411 9.2478204906988 7.3323546355112 8.89530120411604 6.97979309045742 9.21888643017448 8.90537941476288 6.79760069678498 8.3919503953268 6.53898097606469 7.97963724545929 9.17543808059022 6.76364691135698 8.17079333951787 7.13485882018818 8.5887229265835 9.18449911452313 9.3160524681045 6.7708282188556 7.92601650232632 6.51588397875781 7.89587572230303 9.32289616652027 6.63668474468888 9.73321919571374 7.84770078599322 8.45211061860738 8.9638537159655 7.05835650617043 9.00041465029678 7.10468883999355 8.85951176188362 8.73081419242278 6.18306755190087 7.48369146003081 6.38652046309811 8.64859711899551 7.99779970104182 6.77997682827916 7.36847239720228 6.07051271671515 8.59311107789426 8.42768977800687 6.77490069291693 7.42227970722944 7.24350763361288 9.56807321832768 8.52026514458719 6.11179688953663 7.18709724518758 6.46330968220129 7.90935019304448 8.04093684972647 6.43496641348304 7.89291247630936 7.05515487244482 7.16014372325919 7.58175970137939 6.75747721307949 8.49781463049967 6.91619212424363 8.82670892333959 8.51273951745393 7.50820781905094 8.19101749725575 6.2020976721637 8.63899361789322 9.0280892043425 6.26412684341029 8.52203841563687 6.77433650412524 6.76749215538022 10.0407553200716 7.1342658675622 8.16847175546487 6.98102788427576 8.74380045550629 8.2868237303225 6.2254129096096 7.49712441044314 7.32578904706377 8.40348522131687 8.13047257529932 6.10941094763023 7.66798039909722 7.5404165975616 10.1877129874028 8.29726433589918 6.65349075268656 10.0060196227523 8.72967456877576 10.5014882562844 8.98188539648082 6.33765863838193 8.05225553230409 6.66113705383018 8.02024356667752 8.44981538326781 6.25998913919613 8.65305048867365 6.54082908096593 9.07028149739231 8.56173002144553 6.61870024355928 7.11971375947066 6.39547857570432 10.1060547776868 8.46532841206149 6.66028850442297 7.09408718655877 6.32822648056108 8.39699424476213 9.36975435521818 9.03963917425097
Manes.01G205000.v6.1 2.59979625578436 2.59979625578436 2.59979625578436 2.59979625578436 2.59979625578436 2.59979625578436 2.59979625578436 2.59979625578436 2.59979625578436 2.59979625578436 2.59979625578436 2.59979625578436 3.11804907243019 2.59979625578436 2.59979625578436 2.59979625578436 2.59979625578436 2.59979625578436 2.59979625578436 2.59979625578436 2.59979625578436 3.25601641733816 2.59979625578436 3.6480409594847 3.14413877371066 2.59979625578436 3.56341288661491 3.20900055990681 2.59979625578436 2.59979625578436 3.28513972525459 2.59979625578436 2.59979625578436 2.59979625578436 2.59979625578436 2.59979625578436 3.39406740467135 2.59979625578436 2.59979625578436 3.15137780479602 2.59979625578436 2.59979625578436 2.59979625578436 3.43514863882075 2.59979625578436 2.59979625578436 2.59979625578436 2.59979625578436 3.13370949737372 3.73724134059584 2.59979625578436 3.25791388366613 2.59979625578436 3.06059267461742 2.59979625578436 2.59979625578436 3.1130976494983 2.59979625578436 2.59979625578436 2.59979625578436 2.59979625578436 2.59979625578436 2.59979625578436 2.59979625578436 3.55012442582142 2.59979625578436 3.39839961501261 2.59979625578436 2.59979625578436 2.59979625578436 2.59979625578436 3.34668547899646 2.59979625578436 2.59979625578436 4.35439551718836 2.59979625578436 2.59979625578436 3.06039705082243 3.94884331452239 3.47446958302545 3.44184362766157 3.83640379821994 2.59979625578436 2.59979625578436 2.59979625578436 3.22543616017794 3.05429937403947 3.06043028247974 3.32102698974581 3.21031646516765 2.59979625578436 2.59979625578436 2.59979625578436 2.59979625578436 2.59979625578436 2.59979625578436 3.00717831127145 2.59979625578436 2.59979625578436 2.59979625578436 3.07907070398862 2.59979625578436 2.59979625578436 2.59979625578436 2.59979625578436 2.59979625578436 3.06791173847519 3.41112097857933 2.59979625578436 2.59979625578436 2.59979625578436 2.59979625578436 3.23406369003861 2.59979625578436 2.59979625578436 2.59979625578436 2.59979625578436 2.59979625578436 2.59979625578436 2.59979625578436 3.286972458873 2.59979625578436 2.59979625578436 2.59979625578436 2.59979625578436 2.59979625578436 2.59979625578436 2.59979625578436 3.9016924230135 2.59979625578436 2.59979625578436 2.59979625578436 3.32469701506341 3.28857685202619 2.59979625578436 2.59979625578436 3.23404875933684 3.08196755351891 2.59979625578436 2.59979625578436 2.59979625578436 2.59979625578436 3.06178703260991 2.59979625578436 2.59979625578436 3.09448431999199 2.59979625578436 3.05552170562978 3.07277416937966 2.59979625578436 2.59979625578436 2.59979625578436 2.59979625578436 3.10037248322062 2.59979625578436 3.41052235213113 2.59979625578436 2.59979625578436 2.59979625578436 2.59979625578436 2.59979625578436 2.59979625578436 2.59979625578436 2.59979625578436 2.59979625578436 2.59979625578436 2.59979625578436 3.26838519696305 2.59979625578436 3.31819734655646 3.17915297907334 2.59979625578436 2.59979625578436 2.59979625578436 2.59979625578436 3.39808541971548 2.59979625578436 2.59979625578436 3.08843871467039 2.59979625578436 2.59979625578436 2.59979625578436 3.44873559807783 2.59979625578436 3.19004403745022 3.13068999412181 2.59979625578436 3.90862625430082 2.59979625578436 3.03334130892695 3.09391014913098 2.59979625578436 2.59979625578436 3.47346663669662 2.95967134658604 3.78856771514436 3.09039111622633 2.59979625578436 4.08818120565827 2.59979625578436 3.0979139950087 3.61403047043039 2.59979625578436 3.8338568452392 2.59979625578436 3.11263355011005 3.0725295882055 2.59979625578436 3.0737295239543 3.02986544421834 3.6230949516324 3.61601505343628 2.59979625578436 3.83831152048608 2.59979625578436 3.30507518886183 2.59979625578436 2.59979625578436 2.59979625578436 3.20006221402401 2.59979625578436 3.27218266265049 3.15782640238907 3.05392758145134 2.59979625578436 2.59979625578436 2.59979625578436 2.59979625578436 2.59979625578436 2.59979625578436 3.0312983665093 2.59979625578436 2.59979625578436 2.59979625578436 3.13920880252861 2.59979625578436 3.5051384300408 3.19677433375722 3.61254156417268 2.59979625578436 3.5030039551816 2.59979625578436 2.59979625578436 3.97856062878914 2.59979625578436 2.59979625578436 3.40319810354056 2.59979625578436 2.59979625578436 3.39303938594947 3.87897467098637 3.48725331849201 3.40975513062506 3.42568183089218 3.51772213641632 3.61792181462924 2.59979625578436 2.59979625578436 3.53421281753572 2.59979625578436 3.49175676901494 3.15498124947046 2.59979625578436 3.59084932441133 3.07878727232066 2.59979625578436 2.59979625578436 2.59979625578436 3.35176661093158 3.0751254337643 3.35931070899168 3.57449242583284 2.59979625578436 3.84748470704583 3.06864531641847 3.81992345652015 3.6005353629866 2.59979625578436 2.59979625578436 3.05198833785288 3.09920040061693 3.35219443992066 3.16701465435691 2.59979625578436 2.59979625578436 2.59979625578436 2.59979625578436 2.59979625578436 3.30593419081973 4.22697303127816 2.59979625578436 3.62078637969324 3.16332247699915 3.61762036583983 3.13011628474653 2.59979625578436 5.0509558745489 2.59979625578436 2.59979625578436 3.79430694705734 2.59979625578436 3.12883395539949 3.9074884632975 2.59979625578436 3.3940982972193 2.59979625578436 2.59979625578436 2.59979625578436 2.59979625578436 2.59979625578436 2.59979625578436 3.37143112947888 2.59979625578436 2.59979625578436 2.59979625578436 2.59979625578436 2.59979625578436 3.63892444229326 3.24931906988771 2.59979625578436 2.59979625578436 3.34573460342168 3.17865863106762 2.59979625578436 3.2895478140268 2.59979625578436 2.59979625578436 3.08857273903009 2.59979625578436 3.71287078579491 2.59979625578436 2.59979625578436 2.59979625578436 2.59979625578436 2.59979625578436 2.59979625578436 2.59979625578436 2.59979625578436 2.59979625578436 2.59979625578436 3.14215221956444 2.59979625578436 2.59979625578436 2.59979625578436 3.17283095979864 3.14307563156158 2.59979625578436 2.59979625578436 2.59979625578436 2.59979625578436 2.59979625578436 2.59979625578436 2.59979625578436 2.59979625578436 3.17763575246582 2.59979625578436 3.73918619992547 3.61390822800715 2.59979625578436 3.81465209650602 3.17372833296139 3.09467911820702 3.22380152582246 2.59979625578436 3.64036404079632 2.59979625578436 2.59979625578436 3.31762165171637 2.59979625578436 3.55926868756829 2.59979625578436 2.59979625578436 3.3738486396907 3.29703488223369 2.59979625578436 3.02864738326235 2.59979625578436 3.06480719808051 2.59979625578436 3.09522200693535 3.53306774720939 2.59979625578436 3.4076023698681 3.3195691347463 2.59979625578436 3.25692806552514 2.59979625578436 2.59979625578436 2.59979625578436 2.59979625578436 3.66056050234826 2.59979625578436 3.55603337558458 4.55720408687157 2.59979625578436 2.59979625578436 2.59979625578436 3.2362970167525 3.62280837559436 3.25797369082606 2.59979625578436 2.59979625578436 3.77807859896217 2.59979625578436 2.59979625578436 3.14025367911579 2.59979625578436 3.11784851617552 3.49033222288615 2.59979625578436 3.27040979766199 2.59979625578436 3.33632745006729 3.90470660337683 2.59979625578436 3.09756767139413 2.59979625578436 2.59979625578436 2.59979625578436 2.59979625578436 3.04961902926352 2.59979625578436 3.9459970941976 2.59979625578436 2.59979625578436 2.59979625578436 3.20605869871251 3.2415469443954 2.59979625578436 3.32153583160461 4.00299839987978 2.59979625578436 4.27831425679672 3.03813347158508 2.59979625578436 3.17286485156 3.08920714372086 3.38172702084249 3.89507257419452 2.59979625578436 3.10140652150073 2.59979625578436 3.52947891353982 2.59979625578436 2.59979625578436 3.51685343953971 2.59979625578436 2.59979625578436 5.49656357803235 3.0755768791799 2.59979625578436 2.59979625578436 4.68694832973936 2.59979625578436 2.59979625578436 2.59979625578436 2.59979625578436 3.69417829184246 3.73100358925145 2.59979625578436 3.65809315207231 2.59979625578436 2.59979625578436 2.59979625578436 3.40388052538003 3.43661259381833 2.59979625578436 2.59979625578436 3.26482453652333 3.00594591942254 3.19855137885276 3.64502444241967 2.59979625578436 3.31367075302264 3.54399020599517 2.59979625578436 2.59979625578436 2.59979625578436 3.37237396509029 3.14802037916805 2.59979625578436 3.23299208811065 3.13368629208698 3.80557323871042 2.59979625578436 2.59979625578436 2.59979625578436 2.59979625578436 2.59979625578436 3.11516147797062 2.59979625578436 2.59979625578436 2.59979625578436 3.13327665589051 3.14554511358825 3.2027230823485 3.67046185959629 3.14868655853493 2.59979625578436 2.59979625578436 2.59979625578436 2.59979625578436 2.59979625578436 2.59979625578436 2.59979625578436 3.1505585915272 3.6289994566789 2.59979625578436 3.96759200043327 2.59979625578436 2.59979625578436 2.59979625578436 3.11545540883735 3.13896247932804 3.77937656857795 2.59979625578436 2.59979625578436 2.59979625578436 2.59979625578436 2.59979625578436 2.59979625578436 3.13561726277176 2.59979625578436 4.53661176191968 3.15282698057601 3.16031210264774 3.57941440235744 3.34921949652031 2.59979625578436 3.61372050619766 2.59979625578436 2.59979625578436 2.59979625578436 2.59979625578436 2.59979625578436 2.59979625578436 3.12380631914321 2.59979625578436 2.59979625578436 3.45314808470526 3.22721475254557 2.59979625578436 2.59979625578436 2.59979625578436 3.22180690923061 2.59979625578436 2.59979625578436 2.59979625578436 3.27177532694313 2.59979625578436 2.59979625578436 3.61522162624845 2.59979625578436 3.87366414569622 2.59979625578436 2.59979625578436 3.96341306426385 2.59979625578436 4.18443423071714 3.07812638981679 2.59979625578436 2.59979625578436 2.96285904255512 3.0753039300318 2.59979625578436 2.59979625578436 3.2004768242502 3.60939070564545 2.59979625578436 3.78669727175961 3.35805347339294 3.59848267571914 2.59979625578436 3.5866975655272 4.66826813181009 3.92077427370397 2.59979625578436 3.36204250988082 2.59979625578436 4.38275651510986 4.25794387672197 2.59979625578436 3.47100709436022 2.59979625578436 2.59979625578436 3.87596597040693 2.59979625578436 2.59979625578436 3.67483351199386 3.19337031441694 3.52399980726882 2.59979625578436 3.74273619582067 3.34310554963969 4.4904797026605 3.63334554052997 2.59979625578436 4.1396949679635 3.33826151136271 4.0029296703631 2.59979625578436 2.59979625578436 3.13052693773863 3.21175968271509 3.68487892531134 2.59979625578436 3.23035530106182 4.17420583023669 2.59979625578436 4.48126031224167 3.60798097877415 2.59979625578436 3.36272800854502 3.59950334611107 4.18224303474423 2.59979625578436 2.59979625578436 2.59979625578436 2.59979625578436 3.77939498651549 3.73658898751313 3.17254904508025 2.59979625578436 2.59979625578436 4.35955436680913 3.66375643784274 2.59979625578436 2.59979625578436 3.41956127694051 3.24925207574573 2.59979625578436 3.39912989984874 5.2022045667076 2.59979625578436 4.33722006042985 3.65586713919034 2.59979625578436 3.41035805204073 2.59979625578436 3.14201754722178 3.40187214262271 3.4568536655671 4.05438628025265 3.05120239547897 4.05308392670127 3.75491940229786 3.60467421168305 4.32467433550957 3.3002224879288 5.0310489611587 3.29367264049087 3.24766064870577 3.72725603822417 3.1277135856963 2.59979625578436 2.59979625578436 2.59979625578436 2.59979625578436 3.67495035924399 3.62643403330102 3.48793206455015 3.6848684297321 3.3444210447866 3.34368402516979 3.18649476359596 2.59979625578436 2.59979625578436 2.59979625578436 4.13342887038149 2.59979625578436 3.34681157322541 3.06332944846279 3.18764437601324 4.27615978026587 3.39845749303654 3.57880576305393 3.43488083141115 2.59979625578436 2.59979625578436 2.59979625578436 4.01870693271444 3.13842484873088 2.59979625578436 3.56247340105491 2.59979625578436 3.14315768447763 2.59979625578436 2.59979625578436 2.59979625578436 2.59979625578436 2.59979625578436 3.14928056722215 2.59979625578436 2.59979625578436 3.53005056540587 2.59979625578436 3.40116079843692 2.59979625578436 3.11489981915957 2.59979625578436 3.50657944241829 2.59979625578436 3.35651622161544 3.44060850168788 2.59979625578436 4.88543292755243 3.53809143152737 3.36674922290519 3.3044068221996 2.59979625578436 3.66266052365292 3.49119366410399 3.13594984025197 3.66422052447981 3.40296774934954 2.59979625578436 4.63960930096885 2.59979625578436 2.59979625578436 2.59979625578436 2.59979625578436 2.59979625578436 2.59979625578436 3.44930817813875 3.24895042512516 2.59979625578436 2.59979625578436 2.59979625578436 2.59979625578436 2.59979625578436 4.64884908062328 3.91389473505842 2.59979625578436 3.47240287887911 2.59979625578436 4.37086092292113 3.72442824282283 2.59979625578436 3.40738645349279 3.28340384350047 3.4528299964533 2.59979625578436 3.23170429409391 3.53111261296467 2.59979625578436 3.92702060530145 3.47646435890152 2.59979625578436 3.03967187552959 3.0292052725966 3.90291938238005 2.59979625578436 2.59979625578436 2.59979625578436 2.59979625578436 3.42544384608713 3.98240590987691 3.9545389191392
Manes.01G205100.v6.1 6.78900989269349 7.5678234315374 7.6259158904702 8.05756720989374 8.51212944820915 7.65936251983516 7.99790250532981 7.99125088381875 8.45965725966308 8.36814479600442 7.48032535393446 8.10709228025559 7.59250003244802 8.30694238636368 8.05977117996933 8.22344463865084 7.65669133022626 6.7780579442175 8.41153693648803 8.05458996985278 7.11472390815068 7.35526677666976 7.69158197415973 7.93283321638411 8.29136236437831 6.73312281140297 7.35269929043429 7.37062450855593 8.12760049263355 8.23444666803964 6.51055160460763 7.17713648874495 6.79398415878656 7.47081625132514 8.00589812684203 6.86890678946709 7.20499816341638 8.06513823780081 7.38824138963139 7.76392758637284 6.68437812044391 7.30721542504953 7.33666198037563 8.00275102922533 7.98513929165249 7.53868588146457 7.65550083094428 7.45108197524682 8.22902281752329 7.67032243399085 6.89332303745977 6.98534582187129 7.29207158974615 6.80201820739022 7.49760723798277 6.58682112826875 7.49970873862907 7.60237441763226 7.28827027814573 8.67309760833202 7.36785256219547 7.45732703093882 7.5013168896235 7.21661909449412 8.39060460457563 7.47970919121624 7.82829560013702 7.45571240923647 7.83707611146661 7.57464252413929 6.84585172767946 7.27390494327002 7.84896656860809 7.8851468041236 7.05940664408718 6.27862533681876 7.54175322757051 7.37892826538832 7.98955899637813 8.20621277915123 6.97138470734374 6.91509674898175 7.45166994067749 7.93196829925381 8.2855201877188 6.78426051716713 7.63945755027115 7.60860811354514 8.15617521641063 8.19466410349293 7.38423614601844 7.18699141959496 6.80934429801126 7.51205359655718 5.6713578930303 7.94899801765783 7.19149340689717 7.77963682398609 7.43469869934063 7.71416494808316 8.6974001965065 7.08726942098668 7.83256954826597 7.63513670916249 7.66694504603279 7.9862473644039 6.82690000867356 7.59620479141409 7.8127235273187 9.18358941024243 8.71973145475875 7.16636585772664 7.60514766048386 7.9365579071085 7.41172583796575 8.43324628964436 7.0200344507301 7.81818802833507 7.77551363768529 7.83363340811005 7.65210278081792 7.33684372099749 7.7579887063747 8.78957337451127 7.76870536664756 7.51797442718111 7.2465414898219 7.14723030541512 7.90112046549461 7.27425018209849 7.53332759893503 7.20065974258839 7.9234284951216 7.57036766394329 7.90761819783067 8.24866048067172 6.99238534782673 7.46457276130204 7.24174838643851 7.73696318763152 8.2445243803973 6.23406413289225 7.30354241929975 7.27648446300796 7.31728714635749 7.43575931960757 7.25454913846309 7.27249688094567 7.63880675778611 4.9128248976036 7.19141225791117 6.14515442958635 7.60161336038953 7.07635763453494 7.64853247804806 7.77453072967135 6.65356727608117 7.32571701959559 7.39664074117804 7.91840270789575 8.43872528400878 7.33956233064663 7.39980817251607 7.37893681651858 7.6222688528781 7.21955340520402 7.27686429814773 7.55616947833467 6.05100434830062 7.67066930547697 7.46261961817866 7.33167305987558 8.02769109119499 7.23287398570359 7.78908376247949 8.13807038573892 7.8569390946126 7.41963743579294 7.93291228711436 2.59979625578436 7.92988545548168 7.00021548304953 7.65470096299473 7.78828486073179 7.87486327733834 7.62256561505486 7.327203899775 7.32422183007972 7.76829912709389 7.45268965490988 8.3978792980958 7.51690334962206 7.57320334086126 7.44822534191818 7.06951902558312 7.71964446952505 7.46619914318994 6.44203962102818 7.24792554439604 6.72211729474641 7.75211635230804 7.27326634156646 6.6160242863026 6.99869967391799 7.06903201127834 8.1323945531882 8.08074963716518 6.85584325975192 7.08694187329507 6.46316273661371 6.56087520211757 6.67060265014809 6.02265692957342 7.07296883492625 6.98489115150686 7.11844326001656 7.21570189376157 6.80639386610505 7.12805524875951 7.25692878889855 8.09400666773682 8.06286769092098 6.87549826171937 7.1443619156633 7.16038906894917 7.6099514626903 7.29399232543814 6.56844210951068 7.10630992181049 7.20178811007341 8.01337466466893 7.53586937440732 7.01787960934231 7.31726964352153 7.32389166176219 8.11546947258513 7.97644932131349 5.62297301400565 7.74997652073409 7.46032642255116 7.43202330079761 7.79107241086858 6.15711176748023 7.46855900849772 6.99554349506963 7.13521495313849 7.09036169435243 6.34305705508954 7.18042406398078 6.92417997202483 7.62013000373952 7.48218690843246 6.05509035284223 7.70463692711575 7.29050738969538 6.90186234049721 6.32025749464405 6.881757597416 7.20009683401242 6.9260414808254 7.34509261545341 7.52832094494689 5.95092868655239 7.02506320712495 7.31205479146556 7.36051377789789 7.32459941949165 5.7860035671588 7.31551039960301 6.73788532236818 7.4579547106525 7.74038554594808 6.34381715270096 6.76904927412435 7.46974171765764 7.37808377013342 7.34400148489311 6.23259248789457 6.20166181986596 7.28533627423366 6.56439500868019 7.04909406426622 7.52887225573058 6.84445314376912 7.80082110835371 6.82351920653979 7.49334379494862 7.49132690683957 6.59888281928538 6.95213962900403 7.14864812562024 7.51434462337905 7.67222616480669 6.39249333344555 7.3009056737946 6.63608569597045 7.1088058182625 7.03432947423069 6.11714817618039 7.81566941276503 6.50813884259019 7.75747972123381 7.42493528001064 6.83753683565186 7.69338801135553 6.91601529582162 7.92681821516427 7.86768753227633 7.08990459515768 7.18335099591552 6.64758478473433 7.73820877793352 7.49511341889664 6.47575279395576 7.77821131600037 7.82641982694751 7.50743721177647 7.31866952384421 7.17322417602405 7.96424875105949 7.32402849362854 8.13149619796539 7.52376906788554 7.03481125013588 7.39195854645267 7.66731373526 7.34885825180494 7.06697918023839 6.24473536988596 7.46617362631042 7.26711080869678 7.40149378020039 2.59979625578436 6.34853356846195 7.80015612423361 7.06732600012834 7.73268801521072 7.59051429154992 6.70018755304244 6.87026122044056 6.90899033156784 6.24496041229669 7.01032748837387 6.24826797399689 7.26078760036757 7.08076478290542 8.26544171813239 7.76844612371995 6.73443184526088 7.12491829076095 6.97515576117633 7.63162135402583 7.74796481265357 6.91662916425828 7.46355086362321 7.14740986980482 7.31484598777155 7.78818383454111 6.5938465716552 6.8317972935331 6.45166575857135 6.71004286237831 6.93550114380214 7.37898889511965 7.8340601757043 6.97990397305687 7.58763981873721 7.45176740873763 7.02560712429143 7.35716498812048 7.07984575585137 7.07422428721234 7.27493366725193 7.97099470398593 6.12887185041722 7.28506029296059 7.39904337402737 7.67992660445299 8.14906293398918 6.17505811315265 7.54710292834306 6.98663564531696 7.33205834639917 8.14915981895516 6.37653693732998 7.15363635351785 6.85719709392508 8.54837157299999 7.89156983782548 5.9221453355587 7.39110180355223 6.8664971313568 7.4364528225888 6.93250027547616 6.5152674221178 7.43519654114476 7.61865582206758 7.78018873461198 7.65507393521226 6.14272815824317 7.07517185805482 6.34117678219308 7.14456667524829 6.89231999571811 7.64515847111861 7.61567718164669 6.83542237558342 7.85062206917283 7.47578957949804 6.52358280349621 6.92093700019711 7.17195823331655 7.34033167824644 7.94290392740704 6.11990823510659 7.17510975449721 6.73939103111031 7.58534826600805 7.23671418484023 6.27268840857307 6.80994015537263 7.32092222859635 7.1337972577611 7.16249972509717 7.21374314336945 7.65934733776325 7.86778859002753 7.67674117527835 7.60717351082996 6.29027581378768 7.39649694485261 7.27760343691961 7.35114517748163 7.06848089067165 7.26288268521484 7.54952342173739 6.86733223901568 7.50482618663781 7.28596188382478 6.81657466787349 7.72160380560885 7.34471995520088 7.86156295838664 7.79399082686672 6.57569574719696 7.59467215358007 6.9334556451668 7.98724331520655 5.96092237770421 7.11822136702235 7.59175160909989 7.42507602485595 8.15098964144142 7.89426859317029 5.65375223684189 8.00874334562216 7.44867731820979 7.93715754166617 8.09855530097919 6.78090227528638 7.6890754466561 6.48150673702837 7.96646377555136 7.91659854794597 6.76024952490739 7.10536314979102 6.70147035633197 8.18701325209563 7.3516202390681 7.68903389542314 6.44139417719903 7.62370867744238 7.2609514071488 8.12595195863087 7.93224638046381 7.15684354411157 7.16352167935849 7.85358839007796 7.32958702174313 7.33646426796433 6.7625398312104 7.5692512181274 7.22485482622235 7.867986645338 7.9940013440264 6.77395451623774 2.59979625578436 7.20544605130852 7.77469876428147 7.71253596979532 6.36927566975032 6.77926023797191 7.30467831222553 7.40535519528474 7.6038511508244 6.36772134403767 6.55781199173719 7.1174912353857 7.51229080768449 7.31327576144336 6.45578329618099 7.7970048992045 7.07077806733144 7.00793703514729 6.91520794320804 6.23126709633828 7.26195114113107 6.84217322985839 7.89892968647587 8.67242123692024 6.06654012280425 6.75611140691887 7.20248363806138 8.34277750011516 7.85878778314574 7.0637907401636 7.41534861336962 7.34016937367651 7.88483450501747 7.60323261879523 6.95105642670025 7.20173627563638 7.21853762065717 7.42054306547639 7.10010480015237 6.54337501852114 7.30876486019918 6.89335588602673 7.60616422830377 7.6069208109609 6.54029431029479 7.29363554856571 6.41038477653664 7.61204236054776 7.38038296640948 6.30222985454482 7.29115166099862 6.63658603731547 7.80076065456059 7.31540543424899 6.83663931451213 7.06218547369875 7.68681299077554 7.87382079257908 7.54263646855827 6.59765718117706 6.97307445346865 6.68237000878106 7.03369229432881 7.37415909723219 7.39790654042686 7.03065186758008 7.48846799148367 7.724144755372 8.58214560065029 6.98088762829388 6.79880817742134 6.78526503917251 7.10738041724636 6.94003349927344 6.61620294829311 7.37301652384178 7.00006121622076 7.40428394641171 7.57542426508495 7.8777443748414 7.35131689047811 7.43200286832974 7.76812020245637 8.08365453298161 8.32773239631692 5.97559541603718 7.42922537432772 7.03651920888801 8.42561045296703 7.95014398455382 7.08126251778348 7.46313097636283 8.00097706562697 7.97556614405616 8.14005388681834 6.51242585312995 7.80162096781975 7.9832784074502 7.57793443310723 7.20461782072084 7.68662111156538 8.07258774478903 7.35797523658018 7.79561551347326 8.49503930796665 7.24207141616528 8.34262092069329 7.39394947317838 7.64222158658344 7.34271773449817 7.33665247376199 6.61835158048922 7.4583231144057 7.88716135284129 6.72396906983846 7.79026586026645 7.07299613531948 7.49798444722073 7.68662840436932 7.66449322043147 7.00359253038963 7.38178675738068 7.65221092274782 7.91881185362308 8.03173318692863 7.76268849072136 7.521236337413 7.73940298522987 7.49116435304765 8.26689889829716 6.38278563889697 7.1536075581911 7.64397825217978 7.59978529595461 7.54748622547734 7.47915770374211 7.65306901310199 7.21566899873617 7.17391370090144 7.79673781409398 7.87336026552296 5.99159582542454 7.43254065353936 8.40130233277881 7.77588399473895 6.32895880921665 7.23456988490415 7.62986828323015 7.13602088326252 7.91914616886079 6.70856449377192 6.79436531285791 7.2536362828394 7.09401504561114 7.72057838671715 7.26661306435542 7.53194017871595 7.94556898615662 7.69192649872861 8.12091613562791 7.78242160033407 7.82973165245729 7.53959886717714 6.95714016845592 7.91105099747262 7.07599291865425 8.0923701335455 7.18649036370587 7.63214351291095 7.987082216418 7.8497209980448 5.66832519039415 7.51497677250453 7.91694776857673 8.40594564464772 7.18728605836387 6.74877915591574 7.88299872198224 7.96474495617248 8.14243113874641 8.28769625798837 8.24184175233761 7.7978201838969 8.18365190804766 8.420959790262 8.26398633314438 7.16498729409124 7.92910772771191 7.7624534967031 7.96882503344784 8.47256853780968 7.28694189486337 7.75313200197706 7.78066716383252 7.84958323746196 7.72197312953356 7.29196418174913 7.51942765354353 7.07311013541957 8.48512166826669 7.80372821352436 8.31487680722738 7.87915445783295 7.15116165575149 7.86211965196589 7.95328312107437 6.76826600640992 7.10800674276233 7.14406942514347 7.81184731327652 7.83797963138778 6.54462874084446 7.70033450780139 7.29050060546337 8.15083080387369 7.9613220343313 7.82632094971549 8.17013091811288 8.1978237323736 8.07310486721988 7.97664293550138 6.9551099429093 7.29622088013507 7.09914842745309 7.52365106287652 7.94297690834971 6.35701471604697 7.25054928914911 7.46291272399918 8.03371973627269 8.00331590634646 7.40182931373652 7.48002657882642 7.27617313938113 7.49231849303077 8.08762187525093 7.38953424187562 7.85512637028998 7.9241392424808 7.35229221185088 7.70464781655307 6.1291066288985 7.29498427363659 7.3669048679644 7.4743834371985 7.42394584455737 7.04534950269097 7.83291491960485 7.88848235844221 7.42805063719156 8.3341071668696 6.69582547677436 7.48857041020047 7.10905006116616 7.40085044269762 7.59386740472808 6.84060614447352 7.25008424046749 7.48963173092312 8.45864819155238 7.98401233720718 6.98004058239282 7.63093881223235 7.81456893419674 7.69854908032371 8.45565983813618 7.94180319128302 7.60208473004949 8.03738080867099 7.88919321623828 8.41001313519548 7.99503262204733
Manes.01G205200.v6.1 7.29048574650501 6.42256737763536 7.59779119716549 6.96372544106487 6.6851232903561 7.102824113775 6.13843801774143 6.67531362688457 6.84720986618872 6.05262691144611 7.23701917544065 6.5989276982475 6.9554576441373 6.66176469398407 7.3611080745535 7.15415783105329 6.24892656203308 7.13946566530415 7.02164321140118 6.56433927946585 7.21546106600571 6.4426778854789 7.04122099662982 6.72731638603765 6.14954513122915 7.21615701804042 5.99857812717674 6.62087585377557 5.94442409836529 6.42718951035559 7.11587867825097 6.26423503839449 7.05945476833336 6.8251565280437 6.80646445265691 7.15713682062728 6.04905061804047 7.08599469193861 5.99705829878558 7.48181666309556 7.24280634983146 6.63701534045272 7.00857853866749 7.03301153808582 6.55945791559434 6.53703246919767 6.04184385985622 6.46323252535031 6.36137694742803 7.06087662049227 6.98410987998405 5.64074227295245 6.60978173708352 6.46635546736365 6.04166615106651 7.23084264235395 5.93442117418405 6.83177858790922 6.75018646038455 7.69055245521909 8.04225438187704 5.94508915147937 7.15575016984972 6.32364397525139 6.25128715761677 7.03011180987135 6.50453001843544 6.9136328534052 6.65129783188018 6.61585691057257 6.77584190363782 6.02851834328327 6.59691980578133 7.03943146197084 6.94521402280015 7.05075359175745 5.90587516809607 6.44468454351938 6.74451862013114 7.15799373793442 7.33687601402581 6.095624512713 6.32278690176754 7.10823070443147 6.98603414037481 7.09719593098643 6.06129797524226 6.42397168264489 6.81173758829263 6.36103261579392 7.36243206726049 6.47288448750815 6.71678465311664 6.57263224628425 6.50522654805199 7.81390774504032 7.04473522393502 6.14613852992409 7.30646333229729 6.8673176431854 8.12253076455277 6.69925280682534 6.02198493776901 6.58132282853437 7.03778237732441 7.9124784780744 7.08869189305015 6.45901631200852 6.46102546404409 6.97779821503687 7.25773619006976 7.02726016505635 6.82786968102735 6.9407357009839 5.67228931414433 6.58242748911068 6.57943786610803 5.64530798014404 6.09296593730206 5.57641148883425 6.60346033782465 6.56604442604662 5.78876363316231 6.46114455618402 6.56921621740395 6.16424991942311 6.00556597368399 5.69274887157195 6.00810203787549 6.58599217374688 5.65132343906776 6.98729556488075 6.39409165834418 6.85815205631982 7.48721141846928 7.20249324746408 7.29596741875546 5.7312631430531 6.68889854751619 6.57380499412835 7.73220259273054 7.44470862483244 6.1273433661958 7.23450974160596 6.46788630254334 5.60874825047998 6.99903817546948 6.31040547385931 7.10246648872248 6.11378370169449 6.76812430330057 7.12992519217836 5.59707377310421 7.052471678181 6.82247442112789 6.81608802924888 7.32015113819784 6.17202511359079 6.75487136575138 7.39278337635828 8.06528133073859 6.89591118003825 6.22741718386195 6.91967838014912 6.55939927751879 6.58905286213635 6.93631621080025 6.05692757092475 7.46037658108453 6.68745510176248 7.4947128121317 6.32781607743954 5.75196759161857 7.05176749843192 6.50073707832861 7.06967805369339 6.58956396055775 5.78063205859685 6.05166983247011 7.3090586589855 6.54084677265745 6.98059329934931 5.81500560433406 6.0293903793504 7.09666788459641 6.76711176110323 7.7221776881997 6.42418374673852 7.53983836963241 6.97736818376776 7.64438260298413 7.13941977475432 7.14432845354575 5.96650028271628 6.82546446246107 7.39377358145548 7.13624944249568 7.96393607123243 6.28891771926978 7.39147255917592 7.18424439900853 6.85293076559547 7.50585407717669 6.83670409991795 7.58818169185374 7.90887040753083 8.24909019602684 7.71061726960159 6.46398771991035 8.22965553297983 7.17355301203051 8.26029814534628 7.77375793873073 6.54127972101077 6.77419640885461 6.69888128664353 6.03408823415617 7.36318047113025 6.78054786051477 7.14723958934902 7.32284694321706 7.30409864837897 6.98439507994224 6.23318996612824 7.31719377658067 6.98799289745048 4.91876954241526 7.43596228098454 5.41775509638884 7.02287159852446 6.3983594098888 7.65628727877921 6.90562409843259 6.14241430679065 6.96580208797738 7.38929197940909 7.52332371780399 7.72788561913882 6.26673515375038 6.79238961359765 7.33652998538367 7.8042087260637 7.9937537202163 6.07271328552066 6.82701750919771 6.95216263369192 7.00608932821127 7.41604896257177 6.35498690608773 6.74988845482551 6.44540280016621 6.65139847211236 7.2767833508605 6.2917102816711 7.04041649706222 7.16220573091435 6.32025749464405 7.33884126057241 6.41654349204238 7.60904615731219 7.55255636152902 7.57725208819969 7.08300394730074 6.18790638091138 7.26848086242205 6.71147829581945 7.61116710944746 7.52267382086315 5.935870243435 7.0153775415029 6.69298362069905 7.35943262283504 7.32013217226308 6.63495793317222 6.72011728988004 6.43668294461712 7.717552730513 6.23259248789457 7.83845943720887 5.69046110619641 6.87603175217486 6.70776683526358 5.70696984560244 7.35764097894559 6.21816567331537 6.88332822023616 7.42296280213594 6.58116298585227 7.0748413488242 5.67045877101735 6.77225465201319 6.89225295808084 7.4191345560551 7.48040305538623 5.55341430785982 6.91758893045286 6.82808949806463 5.58640509287739 6.64395316298724 5.77361441962813 7.00350763357765 6.82263031542791 7.16803921301731 7.51463397698996 6.80309982019146 6.98044547016813 7.18669524614071 7.01684955580927 7.01464703774449 6.51778672462038 7.13440643723474 7.47544763056057 6.82957244492762 7.65845370081247 5.98722250029627 6.69316210958295 6.96792608188407 7.75163478667356 7.56511540144694 5.77062583572252 6.86135558683202 5.93627128746395 6.16888069786652 6.77136430217896 5.87797328305666 6.60321486955128 6.74548368378076 6.63757856306864 7.27845689044891 5.75737938848915 6.30453837820687 7.37099711758096 7.71836399231082 7.20651588738992 5.90903723122965 6.67164382237735 6.66635403800899 6.84042711678886 6.76978910969835 5.66544023696513 6.52893602463333 4.54807081784639 6.04276364862176 7.39249200675832 6.36485997176651 7.02392167349783 8.06518771006469 7.28316346573387 7.2514610229898 5.61621551923573 6.83616072512989 6.47669931793378 5.80112503413382 7.45453702844924 6.10332169952818 6.53926076559159 7.39677509487525 7.64695126493484 7.58758711511611 6.60656482513558 7.75551451075505 6.43651576648763 7.30541833401852 7.50218070518624 6.23448687611944 6.7133525794673 7.32666356121252 6.96803641405427 7.26011984037014 6.43964897863182 6.65068758005505 7.12534940110142 7.24970093851343 6.28654799197208 7.25441402412482 6.85062238201955 6.97845099023085 7.29796848073098 6.96292097869029 7.20550782922004 7.33634312103378 7.0068977160091 6.61573228736478 8.33275799766303 6.92819444404196 7.28195446588455 6.39128058189773 7.5992268627714 7.02470109209163 6.86406346982575 5.59119686536624 5.53260901940399 6.70845536213056 8.05031781277369 6.96271470790058 6.33513874419303 6.30820380295501 6.27062908206014 7.3707252925285 7.61109252748168 6.63537176775156 7.12919595054475 6.94173677730474 7.06160545884397 7.09167170304362 6.30001506789439 6.56337668788872 7.9087347635258 7.4365710009977 7.10336463909012 6.71595968958756 7.55074479318676 7.22030776571504 7.36816625674898 7.14906488636173 6.15732575641927 6.88863447694523 6.87583694022566 6.46353991728845 7.09540972881555 6.12557579007862 6.5647388794676 6.73226718908079 6.83671972347408 6.51230567755855 5.75205261810888 6.4004456357145 6.74003992131255 6.76325730711453 7.06851774093736 6.12378488832336 6.58576864776739 6.91407596122179 7.16819440427133 7.68814039689571 5.61979197648066 6.86733223901568 7.41501708694039 7.31469058985494 7.10516993732545 6.08407255042159 6.37839535550301 6.58481467014738 7.16875571149964 7.38765438248327 5.43258962532273 6.88602504123565 6.8507510943421 7.99140213020977 7.06893328051097 6.05855778863984 7.06199455519476 7.10994172630843 5.60341002424016 7.09986037145668 5.69164930080584 6.71936625480006 7.00444404436052 6.55600081848183 7.73863799100269 6.73378255074798 7.20703853447369 6.67039114273407 7.15973461711521 6.95307077796979 5.97556172961069 7.02327096351639 6.7759785021533 6.12806691663411 6.70912863680277 7.37982189339727 6.2245867135545 6.97771834806726 7.6145951872913 7.35284078457326 6.77085185743737 6.1301360014109 6.5864517071297 6.64647006682301 6.27066926072005 7.00426999678737 6.35197268925253 6.95823603250048 8.67478248441984 7.51171208424203 7.50232877369758 7.27823117401745 6.5471306494713 7.5270868566722 6.38565006676925 7.96826016521068 6.419513745522 7.02109173987512 6.71197801194255 6.92545822363403 7.34246324129672 6.72977363326449 7.64545445101314 7.59338806452705 7.44287254236498 7.77854266147485 6.80922183104945 7.08779637375971 7.24910032580493 7.45644062856989 7.1540897760526 6.92171228255865 7.56826885634118 7.38755366210792 8.39933775465409 8.08349829862943 6.85046129808549 7.59054127673267 6.37112684703693 6.12621835404701 7.55133103659157 6.66044224482779 7.08389574920064 7.83424793385551 7.62414929717774 7.38990900882879 6.6150907417693 7.39975735376253 7.70256442877239 7.07131619253571 7.54734086209721 6.82580916665204 7.45826462339907 7.2197276842819 7.25038369115138 7.62253029583566 6.70579575473522 6.9536592358942 7.09152178627881 7.52399189829715 7.74754356428364 6.23867600514484 7.15039849046583 7.35915336709198 7.13635726666135 7.1410449696927 6.5726757136917 6.8697076303207 7.55932737333845 7.13553885293621 7.75359925122238 6.30071857115863 6.90169109521582 7.32675719146265 7.38898224140829 7.27036385802609 6.31688616503743 6.75866001997867 7.18813788273185 6.76871725237165 7.87442304692608 6.80421098807369 6.75385684145654 6.78601295236114 6.06002438593608 7.04750139664799 6.81625481808043 6.91705582541613 7.67236393361665 7.71575035113569 5.87153943923287 7.41587413562137 6.41147475704724 6.68924174886424 7.11680307099774 6.98454345769484 7.66805554290048 5.89822336901242 6.93562424896484 6.82523014304671 7.3517129357282 7.14620063327109 6.13933245965797 6.84073343608496 6.88937543572469 6.31736568606507 6.82108935857881 5.75428541333444 6.60219913530509 6.17156331652 6.31245801131011 7.09916750461396 5.90981514128188 6.76439826567807 6.77632437492287 7.0811210293839 6.2416983545262 6.30606199470998 6.36487883991676 7.20706147865633 7.67648313732224 7.025813981434 6.26488916892787 6.78132650015354 6.2022386838135 7.04135593943482 6.59715795716416 6.41845171419194 6.8634120422975 7.13283835930149 5.85347512065452 7.1304062600367 6.44171632785524 7.094800080108 6.70395182649242 6.99369716937135 7.01047798661228 6.63487229129168 6.53776143108865 6.7607453178799 7.1893457689502 7.3109116558953 6.26497647261464 6.62215222160269 7.16576490667773 6.80288694944725 7.60657015454806 6.39918591011603 7.05005829585625 7.61891180168736 7.0754431597251 6.68836431715038 2.59979625578436 6.73160245640972 6.73783965051815 7.08937430573395 7.34615005914159 5.52371957123431 6.62938710131208 6.74887996276596 6.21830543164342 7.62620104045138 6.49655505796186 6.90765595148242 6.25975659067169 6.35481559650478 6.64209087254259 5.86819133810465 6.55925107422583 5.77969200812961 6.45835421657585 6.93131716774775 5.67061623451537 6.62134257016646 6.53285092907838 6.94635549855742 6.60768887972925 5.79705894050927 6.92849138939201 6.80550151958017 6.67166025187641 7.79234082901858 7.02462233207882 6.88824654188643 7.3215964837259 6.32949843154242 6.76580878780368 7.10157520433947 5.63904082296725 6.70412624878373 6.32425894315334 5.67347101344785 6.72287408333541 5.64574006168752 5.84924749338587 7.4076015387888 5.95482451459069 6.9431726761651 6.26495775925676 7.10468883999355 6.97348037559501 7.17129243827715 6.50769511212872 5.96179333131806 6.06736670912315 6.81405445612988 6.7713503540932 6.71710127507023 6.30154419437107 6.72403824361283 7.15362328457993 7.34832326734325 7.08868757883487 6.74888796903141 6.23283396671587 7.86211965196589 6.41903312911675 6.9882604872085 6.27811053924778 6.49160073569678 6.60455541970485 7.42746888403127 6.88724277307172 6.48892415231774 7.20093056169642 7.12640818479971 6.6665192066498 6.85667769417475 5.47507469670346 6.14362302432029 6.7996242358626 6.94686322884354 6.44494285993448 6.20110564424099 6.63560162878053 7.03515678390519 8.0444221782232 7.10012895720567 6.33476241219839 6.91963854654691 6.1566195595989 6.57737029476212 6.43845547623998 6.03765628650261 6.56738542360701 6.12579551545806 6.60803520551591 7.01573089565899 6.17368060347832 5.91151570248483 6.12221512054455 7.13503218855013 6.93091543906428 6.05014206538966 5.80838960365073 6.47994327248724 6.42991190159494 7.19485487660613 6.69748821154937 6.9579440590899 6.5297366781931 7.27102331356321 6.56311797586959 5.71053916974788 6.21004775850573 6.30918676910601 6.86795407231966 7.20721859916878 6.09268309452725 6.53097882512498 5.8297191014754 6.5847824108666 6.42731276138136 5.95599078174202 5.95057889295661 7.27382726073446 6.77263738964848 6.88147614772008 5.34695501629144 6.01156432937633 6.71347816018121 6.23766096979761 6.07543839175258
Manes.01G205300.v6.1 3.67536698515891 3.70064765159346 3.85652794678751 3.12519089239347 3.2383473822611 3.15536754223307 3.15816018115106 4.15893494855481 3.84534285565884 3.53020872524022 3.23734708650533 3.58158491500999 4.16897957503693 3.44305187794855 3.41879698969261 3.55542985794748 3.51852869536645 3.80123086013542 3.54809303130482 4.15669568736146 2.59979625578436 3.25601641733816 4.20609378731523 3.6480409594847 3.53192955553866 3.29982034827609 3.56341288661491 2.59979625578436 3.45177722385841 3.12942703094249 2.59979625578436 3.2385184270877 3.72650963248395 3.43608939074294 3.534550744678 3.16878379002956 2.59979625578436 4.25865185387803 3.54273597101275 3.80531622868573 3.83619006804271 4.15098203347303 3.60705809411702 3.76574463858324 3.44051830746251 3.44390932706295 3.78296404426844 4.11155110495989 3.35067592997401 3.26766221655289 3.72125054226671 3.06715486812035 3.95211238210122 4.43652851339569 3.79492487585658 2.59979625578436 3.91863515612942 4.08528478530829 3.86635365411974 3.35998747224409 2.59979625578436 3.35463609942184 3.5984555720394 2.59979625578436 3.15500955286225 2.59979625578436 3.57192143423125 4.20269073273279 3.84431852604002 3.52675278103515 2.59979625578436 3.8668276827447 3.35537191096595 2.59979625578436 2.59979625578436 2.59979625578436 3.49723216096386 4.06954504708076 3.77811259546182 2.59979625578436 2.59979625578436 3.23212901003371 3.58373104766204 3.47624966748319 2.59979625578436 3.4779161570464 3.92217091087391 3.61322108641093 3.6096800583429 3.72200979349322 3.24973940342139 3.14815201337652 3.60878346568707 3.70362220141525 2.59979625578436 3.40126091377021 3.00717831127145 3.69094858598147 4.41157848394461 3.65427869000997 3.74858817357684 3.31557217321446 3.6032494770633 4.58725340411194 2.59979625578436 3.32834234306411 3.72290173601887 3.58722151614694 3.42482326012226 3.6394512499023 3.6939030069005 3.56627389150152 3.23406369003861 3.27950361820524 2.59979625578436 2.59979625578436 3.76223258926034 3.30063053759635 4.47209484477938 3.98810965753994 3.56284251907067 3.52286036160814 3.88210113042848 3.3030517261556 3.03316965666899 3.52116708325194 4.67263459612452 4.05597743526231 4.73248058554761 4.52041847923362 4.53240641364844 3.9875246848918 3.19371833097314 3.56505178574322 4.23550654235681 3.2005024480778 3.23404875933684 3.9230630824469 3.83572699616489 3.70176467234202 3.51812105738734 3.73438314933657 3.70877409765164 5.10258383856266 3.31164659151673 3.7839530082026 4.05014881283576 3.77757215964542 4.2807441870613 2.59979625578436 3.41833297366157 3.41194443992594 3.09669850574795 4.0475528573883 3.87098157326422 3.89704827642037 3.88410418424711 3.02884003678921 3.82545553009634 2.59979625578436 3.40808966416724 3.57108819779639 4.1404108747999 4.66268196488726 4.22510445439805 3.93594943360165 3.78663384676346 4.11170378175604 2.59979625578436 3.91202609380886 3.73666685613292 3.77348118255699 3.9506114186153 4.73094208956747 3.9885385524752 3.62206049006046 3.94212823353346 4.15658658115222 4.43703420126946 2.59979625578436 3.50239511963957 3.4750818543346 3.63241239287788 3.9229564268597 3.68593366351508 3.50938787220478 3.39857787496319 3.76235768263894 4.2319048997389 3.79609671152573 3.87188620843651 4.43664274136861 2.59979625578436 4.22956925579722 4.41971850815575 3.96062296740461 3.86328368237572 3.35732401866502 3.32529133428012 4.03603589734727 3.69283169022679 2.59979625578436 2.59979625578436 3.75829240215316 4.81147924616411 4.00210822240073 3.26541768118622 3.6721575975959 4.48300121889952 5.37963529303436 5.10323479579914 3.48425876672712 3.17888988534499 4.06252117187682 4.34935635189873 3.73361001417108 3.69953468483178 3.65561143551051 4.22440829113689 3.90659857568367 3.64889788739305 3.8313921139122 3.81879582209405 3.92115063075171 4.10458958560356 3.93959578482285 2.59979625578436 2.59979625578436 2.59979625578436 4.24609293098796 3.98271069205151 3.72430999615427 3.33599306581088 4.43785969738629 3.88579130189572 4.4587355508457 3.86073559658219 3.76994895807987 4.10898905095763 4.97640679931984 3.69747997952202 3.87599515681154 3.52816261913287 3.97856062878914 4.43649442474779 3.51236062960917 4.23691375842481 3.64297008131791 4.48860979444275 4.34626495160161 4.59495224207055 4.30230445644883 3.40975513062506 3.08092639916607 4.04394589704995 4.2345491592743 2.59979625578436 3.18760828080912 3.79301759064037 3.96885737143241 4.71550240852112 3.81285093634252 3.61779196529466 3.91021727631252 4.05852732310907 3.48326144687435 3.80440871900827 3.85161638597065 4.13903332660822 3.97910661271912 3.35931070899168 3.57449242583284 2.59979625578436 3.12232509438277 4.21242849131372 3.81992345652015 3.49834410633833 2.59979625578436 3.79793381884116 3.98212570726758 4.52347918480324 3.77057780858682 3.94850587401253 4.36290914721157 4.32999551397278 4.22137049899309 4.00623011513918 3.56237904458978 4.62708752444486 3.9740515359904 4.54574177902802 3.87632600823551 4.29411116576147 4.01217389169185 4.20256797602145 4.9628287731299 4.94740677396116 3.67528607409489 3.87727191442339 4.8291284939338 5.05852536581822 5.05643869957347 3.9074884632975 4.24900221012052 4.50831136317578 4.82977676951295 4.55523413143383 3.17618018401525 3.22373713132186 3.99727552143782 4.70903145968992 3.67878321099794 4.01726857820229 4.99366531299919 4.74497281638233 4.55937237643859 4.35387864999991 4.1464829094435 4.24261447689179 3.71897980453619 4.2089935992041 4.20268331504518 4.07632567243283 4.62453992983073 5.42780128018404 5.1462563470216 3.57079195732032 4.43748373388391 3.20150989367274 3.56947755124733 3.55720716581145 2.59979625578436 6.28297791613009 4.01818399914702 3.88217079891568 4.43985508048181 2.59979625578436 3.69595611578435 3.35678698172305 3.95170531752831 3.78599847187112 2.59979625578436 4.34724494473688 3.6291041059735 3.72470077920189 3.89454065588228 3.45140772308329 3.5271669967772 3.76349752466115 3.6251123192678 3.88328421512736 3.45815815575599 3.93085353165655 3.63688284357859 4.07389019521547 4.61582091801767 4.73731615576944 3.79048400351769 4.93410677932444 4.542980888376 5.37053752599833 3.87376483240547 4.61135382637273 2.59979625578436 3.55299247203008 4.19695890766279 4.01938833314167 4.14638335318899 3.92777041351893 4.1237901749617 4.74034255107192 4.44328764391147 3.80321908370672 3.29703488223369 2.59979625578436 4.08524821707204 4.10915487480474 4.01877218189172 4.39812613746993 3.09522200693535 3.67152085317009 3.96181365670601 4.01745858181697 3.47693337962058 3.57160092862148 3.93176759969761 3.77504121623943 3.49030898711636 3.64243183645726 3.49604567278014 4.54889234790777 2.59979625578436 4.53910259643162 6.12942691511825 3.91268880763813 2.59979625578436 4.52635776425461 3.79411448474121 3.19857785665936 3.72125575631646 4.24993737807668 5.37473573560032 3.29247100215013 3.99741940809082 3.16746079526105 4.15435881670808 4.53578552123766 3.62008104824315 4.09854497638558 3.99316513009854 4.05092012482805 4.6479395307529 4.25384370576776 3.67676263160891 3.52428154965526 4.46757164071695 4.69751623461952 2.59979625578436 4.04971950946239 3.88651700217446 3.68064558144766 4.92983254831176 3.39541109862574 4.13780280452822 3.37256917773833 3.85652900328212 4.6957114263506 4.22451432056612 3.19993551182426 4.61881912739662 3.11298070489525 4.8340821583359 3.41065588623846 4.00320274608727 4.24410101973327 4.15495975836473 4.15446061950838 3.81507478095943 4.20905488681337 5.11500550817982 4.37247952724657 4.58120546137754 3.66744248900471 3.89202251523489 4.7495482855772 4.35472833643648 4.65071244205253 2.59979625578436 2.59979625578436 3.98033608325728 3.97103375307105 4.9388801789459 3.47810055175345 3.7782262071826 3.13589593959261 4.30288687413738 4.92840491324216 3.43532346854083 3.73100358925145 4.1211669208224 3.35631907845476 3.49795787344468 3.53440729344241 3.59990066596305 3.52443037232006 3.89736573842457 4.60559385058802 4.0038787903597 2.59979625578436 4.3565877753355 3.62276432158505 4.04883247433714 3.93331934433811 4.44620714350969 3.37519338652555 4.34094852502324 4.08507041944101 3.94059545112726 3.83816916026001 4.39272052798781 3.1782393393218 3.37227797937422 3.87328019098817 3.37541245998031 3.29459327228905 3.73972313281026 2.59979625578436 3.58897033024779 4.361798371154 4.29530711606014 3.81364818857264 4.24543657980493 4.44792523144756 3.76737684440914 4.16840704890486 3.62970343240219 3.85584932785723 4.39467917663363 2.59979625578436 4.80044434393468 3.83901951323155 3.40715420382606 3.62374438609181 4.568187579236 3.85813757889308 3.91144660684014 2.59979625578436 3.90368248036785 3.58438721771286 3.83749137434024 3.48281875462644 3.3372256094953 4.76611016606076 3.35798233036586 3.77937656857795 2.59979625578436 3.67543192090741 4.44792298310179 3.66946102265825 3.39551074369792 3.56779136608937 3.97316101220277 4.00870450900245 4.01686376162975 3.91656481713282 3.5589910470301 3.57941440235744 3.64836461235108 2.59979625578436 3.89221999526132 2.59979625578436 3.70599166775626 3.93089668139833 3.67600796720758 3.99734253545325 3.67704188197736 4.18502579343507 5.19351441329518 2.59979625578436 3.79022776133736 3.67036819177417 3.7083712745103 4.50025697803988 3.7855263411884 3.3587333930702 2.59979625578436 3.48794078037073 4.27799672230626 3.54190319695318 3.98045356917044 2.59979625578436 4.23046241200958 4.40395553544935 2.59979625578436 2.59979625578436 3.48457547318 3.58127728083477 4.13876337681998 3.85036913035679 3.98727565610286 3.4698560644291 3.76896098642364 4.22061408370174 3.53847686764951 3.87431271864796 3.43541259642055 3.6259675130652 3.72313740150032 3.62916982662284 3.78669727175961 4.65718673846671 3.1839706467237 4.74399541057762 3.79751102332245 3.75469696613014 3.20691983770591 2.59979625578436 2.59979625578436 3.3580901148347 3.67117148881194 2.59979625578436 3.23796702278507 3.60093083117833 3.75950738938113 3.31295268164799 4.09207339606857 2.59979625578436 3.60091484347649 3.8322434301044 4.29405333262968 3.25879465846468 3.22155548070353 3.9829196369176 3.63998240109009 3.53953527174762 4.2349604427065 3.16658854311766 4.27260060679113 2.59979625578436 3.3217847703779 3.68263909842841 2.59979625578436 3.76160045208017 3.86662691579016 3.37588687910859 2.59979625578436 2.59979625578436 3.37017545708318 4.16393631956526 2.59979625578436 3.3197901182369 2.59979625578436 2.59979625578436 3.85027535941523 3.82017625758984 4.31105357915929 3.80537004000326 2.59979625578436 4.0804576520351 3.77939498651549 3.62159293703543 3.84949809909016 4.1030662293359 4.07356538823346 4.26901880011362 3.66375643784274 3.30409561387671 2.59979625578436 3.41956127694051 3.70684774349347 2.59979625578436 3.71664159246952 3.52311327369897 3.86702542793998 4.20011875794382 3.77435011010907 2.59979625578436 4.78054849595098 2.59979625578436 4.07708038990448 4.05700328859792 3.4568536655671 3.649182354296 4.15727061234721 3.64820718768316 3.34182548853577 4.14590414104746 4.2809668982371 3.45357611062151 3.41195457515195 4.3449948183877 3.70421691680118 4.15826200431169 4.0406793889104 4.17001002083926 4.24434165029672 3.74095456484091 2.59979625578436 4.08875628188741 4.31324604265378 3.83743576936294 4.26259405901147 3.86313458589679 3.34368402516979 4.27613762970298 3.92413616999576 3.09477353892355 3.60314531494957 4.13342887038149 4.00436784457803 3.13093185640013 3.79683763774449 3.60460476561547 3.50030527778916 4.08258719077872 3.4515794909386 3.28474754635573 3.32979506903342 3.99439517309256 3.92653410064859 3.69002083499493 3.77818253122674 3.27070239318665 3.56247340105491 4.06633477253426 3.5302863255487 2.59979625578436 3.68852467857154 2.59979625578436 4.00843325576256 2.59979625578436 4.25555924174825 3.2568317893317 2.59979625578436 4.37798903739622 3.73144554285709 3.40116079843692 3.46890406481015 3.48287750794055 4.08931891774608 3.50657944241829 3.78624797388969 3.13790827944038 3.28948764884999 3.9312399709541 4.65485542339702 4.25153233362284 2.59979625578436 3.10048140825537 4.48419206145898 3.81847259237865 2.59979625578436 3.13594984025197 4.07445480423067 3.6282151163956 3.73922672233274 3.1677776264212 2.59979625578436 4.88186544174636 4.49145526903406 3.85928160272721 3.97521768512073 3.58508707760162 4.03289231421822 3.51041138144057 2.59979625578436 3.87599905977185 3.56654590433154 3.61931600101943 4.84152390608205 3.91655510433263 4.33478672800167 3.77289673976365 3.35830155079992 2.59979625578436 3.61108609015459 3.32166868968202 3.65701265783937 3.40738645349279 4.26501997206105 3.92157768105601 4.10159381951128 3.23170429409391 4.44414003831348 4.72839782221023 3.75875412432602 3.82188759393335 3.86937642451408 3.65759140826972 3.78520782688444 2.59979625578436 3.48597486151391 3.64772177115844 3.84445420496541 3.86455948495139 3.75252876380081 2.59979625578436 3.63929620480223
Manes.01G205400.v6.1 2.59979625578436 3.70064765159346 5.15310279482178 2.59979625578436 2.59979625578436 3.55072321097309 3.38466486369882 4.52361300858914 2.59979625578436 3.263295019147 3.37755019900241 2.59979625578436 5.05117594186536 3.44305187794855 2.59979625578436 3.1581819852139 3.13614105965968 4.25595750004627 3.27626599380655 3.52689480351742 2.59979625578436 2.59979625578436 5.02858981278757 3.46175834267099 3.14413877371066 4.11052264858323 3.16295777007222 4.99156164597888 2.59979625578436 3.34471773959398 3.28513972525459 2.59979625578436 5.1453952075018 3.19522409136653 2.59979625578436 3.57314526813464 3.56670918754148 4.78387097024678 4.18178306660985 2.59979625578436 3.67832315661216 3.58930414174586 4.19564579909757 3.43514863882075 2.59979625578436 3.6266181304827 3.14070476119692 4.19509937476731 2.59979625578436 2.59979625578436 3.11136424535262 3.52278441691269 4.45298534130266 3.06059267461742 2.59979625578436 2.59979625578436 3.72490722702518 5.17183479680682 2.59979625578436 2.59979625578436 2.59979625578436 3.13655648183482 4.13680311152607 2.59979625578436 3.38028800220858 3.36272545837779 3.39839961501261 4.58856987916234 2.59979625578436 3.52675278103515 3.20611898545288 3.34668547899646 5.16036710148683 2.59979625578436 2.59979625578436 3.56363431401342 2.59979625578436 5.03628026489755 3.29249169049875 2.59979625578436 3.19937689101105 3.23212901003371 4.82857451874254 3.31900261704314 3.59250871737335 4.54125846216162 3.05429937403947 4.39002622039475 3.1906912113914 3.21031646516765 3.24973940342139 3.14815201337652 4.1519139613958 3.30794006058808 5.6713578930303 3.40126091377021 3.49912752418334 2.59979625578436 4.59767663755095 2.59979625578436 2.59979625578436 3.10849398345359 3.10904969198695 5.02245443786946 2.59979625578436 2.59979625578436 2.59979625578436 2.59979625578436 3.8797349496795 2.59979625578436 3.09842035462182 2.59979625578436 2.59979625578436 3.75675057185501 2.59979625578436 2.59979625578436 3.50961898163241 3.79147931109901 4.97620419670994 3.42147577135509 3.08797719378391 3.52286036160814 3.30107830576528 4.47404478420132 3.72218964167427 2.59979625578436 2.59979625578436 3.21516294932886 3.9016924230135 2.59979625578436 3.19609879642221 2.59979625578436 2.59979625578436 4.4393441813314 2.59979625578436 2.59979625578436 3.4898242940079 2.59979625578436 3.32763914543774 2.59979625578436 2.59979625578436 3.7995854611854 2.59979625578436 4.80800292795063 3.31164659151673 2.59979625578436 3.57130530482096 3.05552170562978 4.96950967305542 2.59979625578436 3.18241641221583 3.58821161658991 3.09669850574795 4.6679855759313 3.4189762416518 2.59979625578436 3.52242163446846 2.59979625578436 4.17399407644423 2.59979625578436 2.59979625578436 3.35770011063099 3.13501077494869 5.41175246719916 2.59979625578436 3.33191960041971 2.59979625578436 3.41510177671445 2.59979625578436 2.59979625578436 2.59979625578436 3.51860111759208 3.34034589785326 4.73094208956747 3.9885385524752 2.59979625578436 2.59979625578436 3.82765027157642 4.33110671989812 2.59979625578436 2.59979625578436 3.66402117096709 2.59979625578436 5.11917667931371 3.01860929541114 2.59979625578436 3.57213588533216 3.04936763595227 5.59810538466147 3.03334130892695 2.59979625578436 4.90623611728115 2.59979625578436 3.04160865887499 5.02720672571546 3.17241119288935 2.59979625578436 3.35732401866502 2.59979625578436 4.97836730033581 3.45430755514463 2.59979625578436 3.16689536194367 2.59979625578436 4.01103896802701 3.47906877077808 2.59979625578436 2.59979625578436 3.0737295239543 5.00657065266412 3.19875009976656 3.32563966480586 2.59979625578436 3.42444996502386 4.43796753485725 3.17753729138824 3.10108304697002 3.1364641154621 2.59979625578436 4.35335831798959 3.13294224426404 2.59979625578436 3.38420121746441 3.05392758145134 4.60832368960357 2.59979625578436 2.59979625578436 2.59979625578436 2.59979625578436 4.35276850950065 3.0312983665093 2.59979625578436 2.59979625578436 2.59979625578436 4.89485376153172 3.12874083925188 2.59979625578436 3.43823763246653 3.61254156417268 5.05876806240632 2.59979625578436 2.59979625578436 3.81313246695423 3.07492497937578 4.38469332710824 3.13246240288098 2.59979625578436 3.21070493893527 3.49185471935923 3.87010041767032 2.59979625578436 3.48725331849201 3.58557919338385 3.42568183089218 4.27521665301904 3.11671905717742 2.59979625578436 3.42553268245098 2.59979625578436 4.47466510918865 2.59979625578436 2.59979625578436 3.61779196529466 3.4895835083083 4.54624811483598 2.59979625578436 3.4011667831687 2.59979625578436 3.5157666023938 4.28833052297765 3.22228357111191 3.09404548459673 3.53558850487832 2.59979625578436 4.63545867779774 3.07270803269098 2.59979625578436 2.59979625578436 4.25161846552987 3.68612898194097 4.36546154516012 2.59979625578436 2.59979625578436 2.59979625578436 3.5859747586968 4.67583804167405 2.59979625578436 2.59979625578436 3.5889364573987 2.59979625578436 4.54574177902802 3.25348081783336 2.59979625578436 2.59979625578436 2.59979625578436 4.11354435935688 3.45882666299881 2.59979625578436 3.87727191442339 3.58401163972517 4.55922787602047 2.59979625578436 2.59979625578436 3.45735620413597 3.3940982972193 5.09410946156782 4.07463260101815 3.58549110300089 3.22373713132186 3.67305830484125 5.20374999204308 3.53945940346149 3.02411260142883 4.29678501363113 2.59979625578436 4.94288935082317 3.74821834779386 2.59979625578436 3.51092040624305 2.59979625578436 4.72255857934657 2.59979625578436 3.17865863106762 3.32385717853539 3.2895478140268 4.4329873738678 2.59979625578436 2.59979625578436 3.20150989367274 2.59979625578436 3.93102905613678 2.59979625578436 2.59979625578436 2.59979625578436 3.52099072017288 4.30794775429648 2.59979625578436 3.3839879457408 2.59979625578436 3.44610527326197 4.5587295222018 2.59979625578436 3.13261469345293 2.59979625578436 3.17283095979864 4.90867432952841 3.45140772308329 3.06942971940629 3.1933542419055 2.59979625578436 4.26094551150411 3.10020146374746 3.15916706065669 3.20704156102309 3.17763575246582 4.61582091801767 2.59979625578436 3.06075262526231 4.2581486092564 3.81465209650602 4.53453627651365 2.59979625578436 3.47565525924005 3.77295398980866 3.03225364507438 3.92447031443632 3.11937986360436 2.59979625578436 3.38416193941179 2.59979625578436 4.57319995926074 3.12381515159364 2.59979625578436 2.59979625578436 2.59979625578436 2.59979625578436 5.58975441273583 2.59979625578436 2.59979625578436 3.09522200693535 2.59979625578436 4.55690792811646 2.59979625578436 2.59979625578436 2.59979625578436 2.59979625578436 4.02112009448399 2.59979625578436 2.59979625578436 3.33541046017207 3.13906168656558 2.59979625578436 3.45810852995427 2.59979625578436 3.91268880763813 2.59979625578436 4.72108656800399 3.2362970167525 2.59979625578436 2.59979625578436 2.59979625578436 3.54039886021135 2.59979625578436 2.59979625578436 3.16746079526105 2.59979625578436 3.8201230699138 2.59979625578436 3.62292636951278 2.59979625578436 3.27040979766199 4.6479395307529 2.59979625578436 2.59979625578436 2.59979625578436 2.59979625578436 4.60919753914094 3.27550176493931 3.13125931646859 2.59979625578436 2.59979625578436 4.75056341768024 2.59979625578436 2.59979625578436 3.37256917773833 3.12630467899536 4.87477229420321 3.77736303902442 2.59979625578436 2.59979625578436 4.15482135276281 3.83437013334301 3.26470865579439 2.59979625578436 2.59979625578436 3.17286485156 4.33356641459377 3.15604534493096 2.59979625578436 3.53217560437302 3.58860918242628 3.16827723233197 3.36314563101168 3.43303792983199 2.59979625578436 3.81475446445788 4.72847712096837 2.59979625578436 2.59979625578436 3.0755768791799 3.07216302101005 4.5257518977338 2.59979625578436 2.59979625578436 3.5181177796101 2.59979625578436 4.18977087068423 3.19467141427376 2.59979625578436 3.19755199553219 3.52125331557304 4.79629342473698 2.59979625578436 3.10730057077166 3.0680091370017 2.59979625578436 4.21197208491919 2.59979625578436 2.59979625578436 4.71133985952779 2.59979625578436 2.59979625578436 4.04097565958964 3.10712921319811 2.59979625578436 3.09151528685361 2.59979625578436 3.56431211964338 2.59979625578436 3.37057561147686 2.59979625578436 3.04931507854715 3.76823708262145 2.59979625578436 2.59979625578436 4.17477670351442 2.59979625578436 4.09463936100375 2.59979625578436 3.11516147797062 4.11087732483544 2.59979625578436 5.13108348548721 2.59979625578436 3.14554511358825 3.62970343240219 2.59979625578436 4.6891631188841 3.16980602888094 2.59979625578436 2.59979625578436 2.59979625578436 4.02037419943645 3.30109143257354 2.59979625578436 3.54267748060448 2.59979625578436 4.44562110360616 3.0992041201342 2.59979625578436 3.72863384547488 2.59979625578436 4.76611016606076 2.59979625578436 3.35802627900853 3.78867056354692 3.36898212416835 4.83942466176822 2.59979625578436 2.59979625578436 2.59979625578436 3.51765059569321 4.27212337060156 2.59979625578436 2.59979625578436 2.59979625578436 3.29901172108088 4.30321931230429 2.59979625578436 2.59979625578436 3.28720428082605 2.59979625578436 4.07610262253957 2.59979625578436 2.59979625578436 2.59979625578436 3.63146421946987 5.13490396250458 2.59979625578436 3.45314808470526 3.22721475254557 2.59979625578436 4.83960750588937 3.89194256750323 2.59979625578436 3.86250160586385 3.48794078037073 4.07181050431524 4.58393265031517 3.35753510202584 3.83844866546774 3.11530692652306 5.2935186267737 3.09463790016529 2.59979625578436 3.11591032459858 3.2492902597039 4.9687829269237 2.59979625578436 2.59979625578436 3.21960951687133 3.65097381201179 5.16179715868279 3.0753039300318 2.59979625578436 3.19473572649359 2.59979625578436 2.59979625578436 3.62916982662284 4.03488729572336 2.59979625578436 3.42048852473569 2.59979625578436 4.62297452227172 2.59979625578436 2.59979625578436 3.80021628716771 3.36204250988082 4.15113249232489 3.36586943173339 2.59979625578436 2.59979625578436 3.81448312725219 4.47093325603953 4.13699349435205 3.42230518372925 3.28089785406808 3.18542993688362 3.96812888020784 2.59979625578436 2.59979625578436 3.22155548070353 3.07652576753501 4.0420947930927 2.59979625578436 2.59979625578436 2.59979625578436 2.59979625578436 4.44634144264515 3.3217847703779 2.59979625578436 2.59979625578436 2.59979625578436 4.20433478037304 3.37588687910859 3.77000473532773 3.23035530106182 3.79768785708926 4.85356280383392 3.23274696978057 2.59979625578436 3.23836589690278 3.36272800854502 5.00837984119769 2.59979625578436 3.14332354224269 3.21559004798566 2.59979625578436 3.87658420002993 2.59979625578436 2.59979625578436 4.59427589125696 2.59979625578436 4.45561361314343 3.21867299731733 3.22322736688131 3.58640791717732 2.59979625578436 3.59736818850564 2.59979625578436 2.59979625578436 3.39912989984874 2.59979625578436 4.04887625195225 3.64182534636077 3.136598296543 2.59979625578436 2.59979625578436 4.40711821045092 3.89214745174932 3.170552578228 4.04499965737973 3.21444532604007 4.44673350390791 2.59979625578436 2.59979625578436 3.31738323501506 2.59979625578436 4.11133455544258 2.59979625578436 2.59979625578436 2.59979625578436 3.26160885265144 4.33270486205612 2.59979625578436 2.59979625578436 3.18142001825098 2.59979625578436 3.3686302546408 2.59979625578436 3.11790825992549 2.59979625578436 3.86313458589679 2.59979625578436 4.46950492602972 2.59979625578436 2.59979625578436 4.07078304242937 2.59979625578436 4.32604743448306 2.59979625578436 2.59979625578436 2.59979625578436 3.05549889512908 4.53903675410036 3.09629371888845 2.59979625578436 3.11870604035815 3.05627301234867 3.86855701407901 3.54935227703353 2.59979625578436 3.07631577613061 3.43724552845874 5.18197757609766 2.59979625578436 2.59979625578436 2.59979625578436 2.59979625578436 3.76430622490982 2.59979625578436 2.59979625578436 3.88257670646385 2.59979625578436 5.18318766560136 3.48505988337832 2.59979625578436 2.59979625578436 2.59979625578436 3.67537270766846 3.12901589028519 2.59979625578436 2.59979625578436 3.28948764884999 4.42590945521725 2.59979625578436 2.59979625578436 3.36674922290519 2.59979625578436 4.5270144625423 3.22256664660478 3.23503948447659 3.13594984025197 3.66422052447981 4.15113499666728 2.59979625578436 3.39802017770579 3.37365795353155 2.59979625578436 5.50715190701201 2.59979625578436 3.07369795760033 3.30313529149927 2.59979625578436 3.70634912023239 3.15448378042256 2.59979625578436 3.3939317028683 2.59979625578436 3.74870207063688 3.68674262044617 2.59979625578436 2.59979625578436 3.0410586930376 2.59979625578436 2.59979625578436 3.479467134794 3.46923753091554 3.72791025041151 3.93199932383111 3.20730882339491 2.59979625578436 2.59979625578436 2.59979625578436 4.39966993744414 2.59979625578436 2.59979625578436 2.59979625578436 2.59979625578436 4.59254018120618 2.59979625578436 2.59979625578436 3.13232547685039 3.55270442973838 4.20180538883678 2.59979625578436 2.59979625578436 2.59979625578436
Manes.01G205500.v6.1 3.14683983215409 2.59979625578436 2.59979625578436 2.59979625578436 2.59979625578436 2.59979625578436 2.59979625578436 3.11445218865464 2.59979625578436 2.59979625578436 2.59979625578436 2.59979625578436 3.32888032498958 2.59979625578436 2.59979625578436 2.59979625578436 2.59979625578436 2.59979625578436 2.59979625578436 2.59979625578436 2.59979625578436 2.59979625578436 3.13138655775315 2.59979625578436 2.59979625578436 3.29982034827609 2.59979625578436 2.59979625578436 2.59979625578436 2.59979625578436 3.56031851016587 2.59979625578436 3.58149631188368 2.59979625578436 2.59979625578436 2.59979625578436 2.59979625578436 3.21447733758373 2.59979625578436 2.59979625578436 2.59979625578436 2.59979625578436 2.59979625578436 2.59979625578436 2.59979625578436 3.20086796870012 2.59979625578436 3.1556293923897 2.59979625578436 2.59979625578436 3.11136424535262 2.59979625578436 3.1269057721942 2.59979625578436 2.59979625578436 2.59979625578436 2.59979625578436 3.11439241586576 2.59979625578436 2.59979625578436 2.59979625578436 2.59979625578436 3.10654593426012 2.59979625578436 2.59979625578436 2.59979625578436 2.59979625578436 3.19194094230314 2.59979625578436 2.59979625578436 2.59979625578436 2.59979625578436 3.35537191096595 2.59979625578436 2.59979625578436 2.59979625578436 2.59979625578436 2.59979625578436 2.59979625578436 2.59979625578436 2.59979625578436 2.59979625578436 2.59979625578436 2.59979625578436 2.59979625578436 2.59979625578436 2.59979625578436 3.24852250119544 2.59979625578436 2.59979625578436 2.59979625578436 2.59979625578436 2.59979625578436 2.59979625578436 2.59979625578436 2.59979625578436 2.59979625578436 2.59979625578436 2.59979625578436 2.59979625578436 2.59979625578436 2.59979625578436 2.59979625578436 2.59979625578436 2.59979625578436 2.59979625578436 2.59979625578436 3.00944776328652 2.59979625578436 2.59979625578436 2.59979625578436 2.59979625578436 2.59979625578436 3.27950361820524 2.59979625578436 2.59979625578436 2.59979625578436 2.59979625578436 2.59979625578436 2.59979625578436 2.59979625578436 2.59979625578436 2.59979625578436 2.59979625578436 2.59979625578436 3.25674191122001 2.59979625578436 2.59979625578436 2.59979625578436 2.59979625578436 2.59979625578436 2.59979625578436 2.59979625578436 3.43950802520564 2.59979625578436 2.59979625578436 3.23404875933684 2.59979625578436 3.11715769885859 2.59979625578436 2.59979625578436 2.59979625578436 2.59979625578436 2.59979625578436 2.59979625578436 2.59979625578436 2.59979625578436 2.59979625578436 2.59979625578436 2.59979625578436 2.59979625578436 2.59979625578436 2.59979625578436 2.59979625578436 2.59979625578436 3.07194257290571 2.59979625578436 2.59979625578436 2.59979625578436 2.59979625578436 2.59979625578436 3.04070355142447 2.59979625578436 2.59979625578436 2.59979625578436 2.59979625578436 2.59979625578436 2.59979625578436 2.59979625578436 2.59979625578436 2.59979625578436 2.59979625578436 2.59979625578436 3.06384658117584 2.59979625578436 2.59979625578436 2.59979625578436 2.59979625578436 2.59979625578436 2.59979625578436 2.59979625578436 3.36064708397914 2.59979625578436 3.15566167985817 3.19004403745022 2.59979625578436 3.16817936116962 3.04936763595227 2.59979625578436 2.59979625578436 2.59979625578436 2.59979625578436 2.59979625578436 2.59979625578436 3.21994986238806 2.59979625578436 2.59979625578436 3.65946978543165 2.59979625578436 2.59979625578436 2.59979625578436 2.59979625578436 3.83772004316436 2.59979625578436 2.59979625578436 2.59979625578436 2.59979625578436 3.48186864689569 3.0737295239543 3.20579552351965 2.59979625578436 2.59979625578436 2.59979625578436 2.59979625578436 2.59979625578436 2.59979625578436 2.59979625578436 2.59979625578436 2.59979625578436 2.59979625578436 2.59979625578436 2.59979625578436 3.15782640238907 2.59979625578436 3.41103001416928 2.59979625578436 2.59979625578436 3.35455894485225 2.59979625578436 3.26661495764191 2.59979625578436 2.59979625578436 2.59979625578436 2.59979625578436 3.13920880252861 2.59979625578436 2.59979625578436 3.19677433375722 3.19240955863012 3.37329820666967 3.69747997952202 2.59979625578436 3.0699466230511 3.26876126171489 3.28739172790693 2.59979625578436 2.59979625578436 2.59979625578436 3.12024369940562 3.25014544349024 2.59979625578436 2.59979625578436 3.17623298287933 2.59979625578436 3.42349936287459 3.32702834205485 2.59979625578436 2.59979625578436 3.36707522615221 3.85685271894689 3.23544690453558 2.59979625578436 3.19556340470997 2.59979625578436 3.07878727232066 2.59979625578436 2.59979625578436 2.59979625578436 2.59979625578436 2.59979625578436 2.59979625578436 2.59979625578436 3.14632375028407 2.59979625578436 3.06864531641847 3.26566677573064 2.59979625578436 2.59979625578436 2.59979625578436 2.59979625578436 3.79474649627712 2.59979625578436 2.59979625578436 3.09839870207427 3.41008409776741 2.59979625578436 2.59979625578436 2.59979625578436 2.59979625578436 2.59979625578436 2.59979625578436 2.59979625578436 2.59979625578436 2.59979625578436 2.59979625578436 3.65250326144447 2.59979625578436 3.08962850859985 3.42317760654825 3.09900823605374 3.05906766596064 2.59979625578436 2.59979625578436 2.59979625578436 2.59979625578436 3.79469870865205 2.59979625578436 2.59979625578436 3.47556618872314 3.14562636105081 2.59979625578436 2.59979625578436 2.59979625578436 3.43497551468937 2.59979625578436 2.59979625578436 2.59979625578436 2.59979625578436 3.24931906988771 2.59979625578436 2.59979625578436 2.59979625578436 2.59979625578436 2.59979625578436 2.59979625578436 3.41198659639537 2.59979625578436 2.59979625578436 2.59979625578436 2.59979625578436 2.59979625578436 2.59979625578436 2.59979625578436 3.25434752792638 2.59979625578436 2.59979625578436 2.59979625578436 2.59979625578436 3.35678698172305 2.59979625578436 2.59979625578436 2.59979625578436 2.59979625578436 3.33517525269574 2.59979625578436 3.89454065588228 2.59979625578436 2.59979625578436 3.61411445291512 2.59979625578436 2.59979625578436 2.59979625578436 2.59979625578436 2.59979625578436 2.59979625578436 3.66732780932737 2.59979625578436 2.59979625578436 2.59979625578436 2.59979625578436 2.59979625578436 2.59979625578436 2.59979625578436 2.59979625578436 3.03225364507438 3.42835385336262 2.59979625578436 2.59979625578436 2.59979625578436 2.59979625578436 3.34487133408656 2.59979625578436 2.59979625578436 2.59979625578436 3.35883779744775 2.59979625578436 3.29914297901095 2.59979625578436 2.59979625578436 2.59979625578436 3.67152085317009 3.37434341157556 2.59979625578436 2.59979625578436 3.29333401168874 2.59979625578436 2.59979625578436 2.59979625578436 2.59979625578436 3.12273955512324 2.59979625578436 2.59979625578436 2.59979625578436 2.59979625578436 2.59979625578436 2.59979625578436 3.79195208128223 2.59979625578436 2.59979625578436 3.25797369082606 2.59979625578436 3.37221118168512 2.59979625578436 2.59979625578436 2.59979625578436 2.59979625578436 2.59979625578436 2.59979625578436 2.59979625578436 3.99316513009854 2.59979625578436 3.07195668903267 2.59979625578436 2.59979625578436 2.59979625578436 2.59979625578436 2.59979625578436 2.59979625578436 2.59979625578436 2.59979625578436 2.59979625578436 2.98080741821271 2.59979625578436 2.59979625578436 3.04948717202689 3.34037266712788 3.45109885259742 2.59979625578436 2.59979625578436 2.59979625578436 2.59979625578436 2.59979625578436 2.59979625578436 2.59979625578436 3.30108436898664 2.59979625578436 2.59979625578436 2.59979625578436 2.59979625578436 2.59979625578436 2.59979625578436 2.59979625578436 2.59979625578436 2.59979625578436 2.59979625578436 2.59979625578436 2.59979625578436 2.59979625578436 2.59979625578436 2.59979625578436 2.59979625578436 2.59979625578436 2.59979625578436 2.59979625578436 3.77287603967699 2.59979625578436 3.12551148095829 2.59979625578436 2.59979625578436 3.19755199553219 2.59979625578436 3.23993430627071 2.59979625578436 2.59979625578436 2.59979625578436 2.59979625578436 3.1089290264677 2.59979625578436 2.59979625578436 3.17231317506197 3.19855137885276 2.59979625578436 2.59979625578436 2.59979625578436 2.59979625578436 2.59979625578436 2.59979625578436 2.59979625578436 2.59979625578436 2.59979625578436 2.59979625578436 2.59979625578436 2.59979625578436 2.59979625578436 2.59979625578436 2.59979625578436 2.59979625578436 2.59979625578436 2.59979625578436 2.59979625578436 3.1553627006671 2.59979625578436 2.59979625578436 2.59979625578436 2.59979625578436 2.59979625578436 2.59979625578436 2.59979625578436 2.59979625578436 2.59979625578436 2.59979625578436 2.59979625578436 3.73896028770694 2.59979625578436 2.59979625578436 3.1505585915272 2.59979625578436 3.10694865309437 2.59979625578436 2.59979625578436 2.59979625578436 2.59979625578436 2.59979625578436 2.59979625578436 2.59979625578436 2.59979625578436 2.59979625578436 3.09168813019347 2.59979625578436 2.59979625578436 2.59979625578436 2.59979625578436 3.03997188674666 2.59979625578436 2.59979625578436 3.16031210264774 2.59979625578436 2.59979625578436 2.59979625578436 2.59979625578436 2.59979625578436 2.59979625578436 2.59979625578436 2.59979625578436 2.59979625578436 2.59979625578436 2.59979625578436 3.29025677866774 2.59979625578436 2.59979625578436 2.59979625578436 2.59979625578436 2.59979625578436 2.59979625578436 2.59979625578436 3.17879938663296 2.59979625578436 2.59979625578436 2.59979625578436 2.59979625578436 2.59979625578436 2.59979625578436 3.0284462862932 2.59979625578436 2.59979625578436 3.11591032459858 2.59979625578436 3.29158988951864 3.33659959047805 2.59979625578436 2.59979625578436 2.59979625578436 3.27464873090581 2.59979625578436 2.59979625578436 2.59979625578436 2.59979625578436 2.59979625578436 2.59979625578436 2.59979625578436 2.59979625578436 3.1839706467237 2.59979625578436 3.10040922476677 2.59979625578436 2.59979625578436 3.14894040553398 2.59979625578436 3.13903998395891 2.59979625578436 2.59979625578436 2.59979625578436 2.59979625578436 2.59979625578436 2.59979625578436 2.59979625578436 2.59979625578436 2.59979625578436 2.59979625578436 2.59979625578436 2.59979625578436 3.22155548070353 2.59979625578436 2.59979625578436 2.59979625578436 2.59979625578436 2.59979625578436 2.59979625578436 2.59979625578436 2.59979625578436 2.59979625578436 3.78966341899362 2.59979625578436 3.03412909987516 2.59979625578436 2.59979625578436 2.59979625578436 2.59979625578436 2.59979625578436 2.59979625578436 2.59979625578436 2.59979625578436 2.59979625578436 2.59979625578436 2.59979625578436 2.59979625578436 3.21559004798566 2.59979625578436 2.59979625578436 2.59979625578436 2.59979625578436 2.59979625578436 2.59979625578436 3.47469189890208 2.59979625578436 2.59979625578436 2.59979625578436 2.59979625578436 2.59979625578436 2.59979625578436 2.59979625578436 2.59979625578436 2.59979625578436 3.64505721057814 2.59979625578436 2.59979625578436 2.59979625578436 2.59979625578436 2.59979625578436 2.59979625578436 2.59979625578436 2.59979625578436 2.59979625578436 3.37547122358886 2.59979625578436 2.59979625578436 2.59979625578436 2.59979625578436 2.59979625578436 2.59979625578436 2.59979625578436 2.59979625578436 2.59979625578436 3.1277135856963 2.59979625578436 2.59979625578436 2.59979625578436 2.59979625578436 3.14662082988331 2.59979625578436 2.59979625578436 2.59979625578436 2.59979625578436 2.59979625578436 3.18649476359596 2.59979625578436 2.59979625578436 2.59979625578436 2.59979625578436 2.59979625578436 2.59979625578436 2.59979625578436 2.59979625578436 2.59979625578436 2.59979625578436 2.59979625578436 2.59979625578436 2.59979625578436 2.59979625578436 2.59979625578436 2.59979625578436 2.59979625578436 2.59979625578436 2.59979625578436 3.19585971097053 2.59979625578436 2.59979625578436 2.59979625578436 2.59979625578436 2.59979625578436 2.59979625578436 2.59979625578436 2.59979625578436 2.59979625578436 3.14301693326046 2.59979625578436 2.59979625578436 2.59979625578436 2.59979625578436 3.23023422384682 2.59979625578436 2.59979625578436 2.59979625578436 2.59979625578436 3.69911873260326 2.59979625578436 2.59979625578436 2.59979625578436 2.59979625578436 2.59979625578436 2.59979625578436 2.59979625578436 2.59979625578436 2.59979625578436 2.59979625578436 2.59979625578436 2.59979625578436 2.59979625578436 2.59979625578436 3.38629528969851 2.59979625578436 2.59979625578436 2.59979625578436 2.59979625578436 2.59979625578436 2.59979625578436 2.59979625578436 2.59979625578436 3.1964791051938 2.59979625578436 2.59979625578436 2.59979625578436 2.59979625578436 3.22145036302252 2.59979625578436 3.19153549401571 2.59979625578436 3.21916247304854 2.59979625578436 2.59979625578436 2.59979625578436 2.59979625578436 2.59979625578436 2.59979625578436 3.06320104111917 2.59979625578436 2.59979625578436 2.59979625578436 2.59979625578436 3.20487193917224 2.59979625578436 2.59979625578436 2.59979625578436 2.59979625578436 2.59979625578436 2.59979625578436 2.59979625578436 2.59979625578436
Manes.01G205600.v6.1 3.14683983215409 2.59979625578436 3.20665085371097 4.61114732812274 2.59979625578436 3.15536754223307 4.48792757286099 2.59979625578436 4.21367530847029 2.59979625578436 3.05243133298284 4.08397666626976 2.59979625578436 4.0228427264024 3.18275097244238 2.59979625578436 5.08423096809513 3.80123086013542 4.75779598611784 2.59979625578436 3.2129912889402 3.88105613127894 2.59979625578436 4.54650383031644 3.14413877371066 3.58052694302842 5.10620199308965 2.59979625578436 4.23901665491107 3.12942703094249 2.59979625578436 3.2385184270877 3.17378617670681 4.1156567015998 2.59979625578436 2.59979625578436 4.29851119465621 2.59979625578436 3.27237941274458 3.15137780479602 2.59979625578436 4.6729829773453 3.18911703177846 2.59979625578436 2.59979625578436 2.59979625578436 4.23189972093903 2.59979625578436 3.51445194617031 2.59979625578436 2.59979625578436 4.77987616627818 2.59979625578436 3.61356726487245 2.59979625578436 2.59979625578436 5.48052420459457 3.32378826321993 3.86635365411974 2.59979625578436 2.59979625578436 4.92791619445644 2.59979625578436 2.59979625578436 2.59979625578436 3.36272545837779 4.05103008769675 2.59979625578436 3.74141934797666 3.52675278103515 2.59979625578436 5.19352216753408 3.13708551334606 2.59979625578436 2.59979625578436 2.59979625578436 4.92074388449442 2.59979625578436 3.94884331452239 3.10989770956048 2.59979625578436 4.20251779967808 2.59979625578436 4.21785574671198 2.59979625578436 2.59979625578436 4.22080656398757 3.24852250119544 2.59979625578436 2.59979625578436 2.59979625578436 5.70578226006117 2.59979625578436 4.63215113481558 2.59979625578436 3.95546315689167 2.59979625578436 4.8866495968509 2.59979625578436 5.07034079522116 3.07907070398862 2.59979625578436 3.81724682798477 3.07799747124634 5.12862405186618 2.59979625578436 2.59979625578436 4.80916361328645 3.01650372679633 2.59979625578436 3.6939030069005 2.59979625578436 4.44265235265464 2.59979625578436 5.67228931414433 2.59979625578436 2.59979625578436 4.24311995113987 3.58385032575014 2.59979625578436 3.56284251907067 2.59979625578436 5.46465604457506 2.59979625578436 4.94347596662602 3.71922188825181 2.59979625578436 4.58685620751371 2.59979625578436 4.09362941531318 2.59979625578436 2.59979625578436 5.19571661177661 3.0891275296357 4.6496055046137 3.62601013591596 2.59979625578436 4.25423516625649 3.32763914543774 4.28701857680389 2.59979625578436 2.59979625578436 4.07366625584072 2.59979625578436 4.73083489496845 3.09448431999199 2.59979625578436 4.46243638093408 3.07277416937966 4.9128248976036 3.18241641221583 2.59979625578436 4.82037743255069 2.59979625578436 4.85405689041191 4.52172573712399 2.59979625578436 4.59106058904831 2.59979625578436 5.29102892785971 2.59979625578436 2.59979625578436 4.35434063218559 2.59979625578436 3.16701331005524 3.12023197235027 2.59979625578436 4.61726234280611 2.59979625578436 4.34245559223339 3.41380625865222 2.59979625578436 3.63619763016983 3.25329403012386 6.01389043208598 3.71521553420862 2.59979625578436 4.96108831300754 2.59979625578436 2.59979625578436 3.00869623363141 2.59979625578436 3.5456607458205 2.9940602321428 3.82362577113951 3.64460247717229 3.39857787496319 3.23306554339514 2.59979625578436 4.77222290969772 2.59979625578436 2.59979625578436 2.59979625578436 4.57018943810889 2.59979625578436 3.17241119288935 3.09039111622633 3.13848911460483 4.67576314244011 2.59979625578436 3.8816631440205 3.32419446547007 2.59979625578436 4.43405903603504 2.59979625578436 3.11263355011005 2.59979625578436 2.59979625578436 4.61383278800881 2.59979625578436 2.59979625578436 3.11572183528983 2.59979625578436 3.75117470822895 3.04879652493302 4.02406737380187 3.45964190878352 2.59979625578436 3.77728265014896 3.02576765931864 3.87159317967938 2.59979625578436 2.59979625578436 3.85008759048063 2.59979625578436 3.39145816204378 2.59979625578436 2.59979625578436 2.59979625578436 2.9870565861914 2.59979625578436 4.63499612645825 3.12315809278075 4.43785969738629 3.13920880252861 4.12369346514639 3.5051384300408 2.59979625578436 6.12279730746233 2.59979625578436 2.59979625578436 3.1852947067468 2.59979625578436 4.77440027340914 2.59979625578436 5.33875251339571 3.40319810354056 2.59979625578436 4.31047669268744 2.59979625578436 4.42151923913234 2.59979625578436 2.59979625578436 2.59979625578436 3.01582169102262 4.42095901778372 2.59979625578436 3.18760828080912 4.24514586755204 2.59979625578436 2.59979625578436 3.15498124947046 2.59979625578436 5.51825533165687 2.59979625578436 3.72918927219567 2.59979625578436 2.59979625578436 4.13903332660822 2.59979625578436 3.81794128603349 3.78294801687789 2.59979625578436 3.33483351561316 3.06864531641847 3.73395067132373 3.38102029954925 2.59979625578436 2.59979625578436 4.75346491120706 3.09920040061693 3.51628227195113 3.16701465435691 2.59979625578436 5.2345482411939 3.02532496867072 3.82908436506429 2.59979625578436 2.59979625578436 4.48138240452108 2.59979625578436 3.25348081783336 3.16332247699915 2.59979625578436 4.57509371326926 3.21644556534013 2.59979625578436 3.08962850859985 3.18590979373873 5.34133924434471 3.24661910325328 3.86227236009567 3.53974293861542 3.21057785747254 4.79494588039053 2.59979625578436 4.85726295165965 2.59979625578436 2.59979625578436 5.22833884050586 3.19008785338756 3.53945940346149 2.59979625578436 2.59979625578436 4.74497281638233 2.59979625578436 2.59979625578436 3.20827003153473 2.59979625578436 3.9547866164985 2.59979625578436 2.59979625578436 3.17865863106762 2.59979625578436 3.08982373625139 3.07280994667388 2.59979625578436 3.08857273903009 2.59979625578436 4.57602739872608 3.38617171524093 3.14710624753656 2.59979625578436 2.59979625578436 4.84510004034684 3.14223713453464 3.82267206026043 3.15767287045227 3.35678698172305 5.41776209858826 2.59979625578436 2.59979625578436 3.34915287415242 2.59979625578436 4.92082762114327 2.59979625578436 3.87745892664078 3.26109012879803 2.59979625578436 5.6351600383047 2.59979625578436 3.3040166343606 2.59979625578436 2.59979625578436 4.25298018456904 2.59979625578436 2.59979625578436 4.07059953634987 3.37363417613735 4.02181314734147 2.59979625578436 2.59979625578436 2.59979625578436 2.59979625578436 4.70493072815731 2.59979625578436 4.17269210798443 3.47458296180241 2.59979625578436 4.42924048967777 2.59979625578436 3.63148108676377 2.59979625578436 2.59979625578436 3.35883779744775 3.54526090085019 2.59979625578436 2.59979625578436 2.59979625578436 2.59979625578436 2.59979625578436 2.59979625578436 4.40002569384139 2.59979625578436 2.59979625578436 3.77701508256462 3.19947538049542 4.36996579587174 3.07415123844217 2.59979625578436 4.80461288503509 2.59979625578436 3.55603337558458 4.03287503074016 2.59979625578436 2.59979625578436 2.59979625578436 2.96925739016971 3.44073658393479 2.59979625578436 3.65612034740921 2.59979625578436 3.57041299923972 2.59979625578436 2.59979625578436 4.36983758403627 3.47516363191189 3.83729976518375 2.59979625578436 2.59979625578436 3.54002058805831 2.59979625578436 2.59979625578436 3.36995450427097 3.52428154965526 5.28075618474918 2.59979625578436 3.27550176493931 2.59979625578436 2.59979625578436 3.76297969803532 2.98080741821271 2.59979625578436 2.59979625578436 3.04948717202689 6.54486518817673 2.59979625578436 4.32525176622153 3.19993551182426 2.59979625578436 3.72466056966378 2.59979625578436 3.07202167120568 3.03813347158508 2.59979625578436 4.76822580095728 2.59979625578436 2.59979625578436 3.1944944784519 2.59979625578436 5.11911771979979 4.9523407556654 3.14267566082531 3.43303792983199 2.59979625578436 4.75343331220546 2.59979625578436 2.59979625578436 2.59979625578436 2.59979625578436 4.834925092345 3.26616395938827 2.59979625578436 3.60331710313577 3.35371734162331 5.04981607841444 3.12551148095829 3.43532346854083 3.07142817417063 2.59979625578436 4.70394074712047 3.23993430627071 3.62020523057581 3.10730057077166 2.59979625578436 4.99761822567051 2.59979625578436 3.48022939644345 2.59979625578436 3.00594591942254 2.59979625578436 4.46552890297856 2.59979625578436 3.46981407879668 2.59979625578436 2.59979625578436 3.82924657268428 2.59979625578436 4.48212124836195 3.67761256886819 2.59979625578436 4.63729692263238 2.59979625578436 3.37541245998031 3.09344190010374 2.59979625578436 2.59979625578436 3.0490669307664 3.52086051291967 3.32485930650937 2.59979625578436 4.61638960476809 3.05152976655718 3.96751116207278 2.59979625578436 2.59979625578436 3.93700272166436 2.59979625578436 4.64595920145199 2.59979625578436 2.59979625578436 4.39911599504966 3.11976522407249 2.59979625578436 3.50321857761277 3.1505585915272 4.13239208286991 2.59979625578436 3.88481103793489 3.32871826849192 2.59979625578436 3.49823486347591 2.59979625578436 3.77931028300922 3.13899408145671 2.59979625578436 4.89273721739428 2.59979625578436 3.22666753937026 2.59979625578436 2.59979625578436 4.64591206071022 3.35646095424594 2.59979625578436 2.59979625578436 2.59979625578436 4.10888980584432 2.59979625578436 4.11982118695135 2.59979625578436 2.59979625578436 3.93939102616413 2.59979625578436 3.53701673775558 3.18881389019315 2.59979625578436 4.3210881251534 2.59979625578436 2.59979625578436 2.59979625578436 2.59979625578436 3.10526400266323 3.12386348523869 3.36210465489817 3.04131369721671 2.59979625578436 5.18601871195034 2.59979625578436 2.59979625578436 3.77863573177652 2.59979625578436 4.62750653176022 2.59979625578436 3.09463790016529 2.59979625578436 2.59979625578436 4.60644980706147 2.59979625578436 2.59979625578436 3.42095857459416 2.59979625578436 4.4149220817429 3.04387460395187 3.53847686764951 3.09490341468928 5.30095254690142 2.59979625578436 4.46283008642851 3.06791717975771 4.40893570203337 2.59979625578436 2.59979625578436 2.59979625578436 2.59979625578436 3.75469696613014 2.59979625578436 2.59979625578436 3.66593204232818 2.59979625578436 4.24275299171973 2.59979625578436 2.59979625578436 3.60093083117833 2.59979625578436 5.99323135073913 3.18528064700602 2.59979625578436 4.50170208308714 3.04710913781508 3.76352785207796 3.25879465846468 3.22155548070353 4.23719193504669 2.59979625578436 3.53953527174762 2.59979625578436 3.16658854311766 4.78027131680255 2.59979625578436 2.59979625578436 2.59979625578436 3.45273288614406 4.67942716470242 3.03412909987516 3.37588687910859 3.56365075137554 2.59979625578436 5.84561125512305 3.11624245650931 3.23274696978057 3.3197901182369 2.59979625578436 4.86192366656367 3.05399940778521 3.82017625758984 2.59979625578436 2.59979625578436 2.59979625578436 3.0640794104873 4.54870493750506 2.59979625578436 2.59979625578436 4.03180650564226 3.22310506880101 3.94501666241264 2.59979625578436 3.97030664993167 2.59979625578436 3.59736818850564 3.86843224215505 2.59979625578436 2.59979625578436 2.59979625578436 2.59979625578436 2.59979625578436 3.35469425889052 2.59979625578436 4.16450093566616 4.40711821045092 4.23552715031325 2.59979625578436 2.59979625578436 4.25857269511336 2.59979625578436 4.05308392670127 3.34182548853577 2.59979625578436 3.71285568593711 2.59979625578436 3.7341416335537 3.29367264049087 2.59979625578436 3.06980125949796 3.1277135856963 4.17001002083926 3.51194589800682 2.59979625578436 2.59979625578436 2.59979625578436 3.62643403330102 2.59979625578436 3.37587920586357 2.59979625578436 4.41892463125046 2.59979625578436 3.20854780368858 3.09477353892355 2.59979625578436 2.59979625578436 2.59979625578436 4.12953993110064 3.25257180805638 3.42558272829161 5.317094716652 2.59979625578436 2.59979625578436 2.59979625578436 2.59979625578436 5.66000638027364 2.59979625578436 2.59979625578436 2.59979625578436 2.59979625578436 4.93196072826265 2.59979625578436 4.23867587591997 2.59979625578436 3.68852467857154 2.59979625578436 3.19378284176863 2.59979625578436 2.59979625578436 2.59979625578436 3.96217178148662 2.59979625578436 4.3603702095192 4.05577999395678 2.59979625578436 5.03891608884683 2.59979625578436 4.72276878600324 2.59979625578436 2.59979625578436 5.71067215680426 2.59979625578436 2.59979625578436 3.14781871854752 2.59979625578436 4.04784677495562 2.59979625578436 3.47394710612716 2.59979625578436 3.51820813889633 4.74776381899269 2.59979625578436 4.30942732352246 2.59979625578436 2.59979625578436 4.4196521606443 2.59979625578436 3.34205936974101 2.59979625578436 2.59979625578436 2.59979625578436 2.59979625578436 4.47686435721666 5.06343702119638 2.59979625578436 3.61931600101943 2.59979625578436 4.53365525642745 3.15164342911053 2.59979625578436 3.22145036302252 2.59979625578436 3.61108609015459 3.32166868968202 3.21916247304854 5.22741952990793 2.59979625578436 3.63732703474947 2.59979625578436 2.59979625578436 2.59979625578436 3.25239247268295 2.59979625578436 2.59979625578436 2.59979625578436 3.46972008704662 2.59979625578436 2.59979625578436 2.59979625578436 2.59979625578436 4.84129458811445 2.59979625578436 4.19171885561126 2.59979625578436 4.67053325002355
Manes.01G205700.v6.1 4.24883441465084 5.35255809902138 3.45191887297824 7.48027548428305 2.59979625578436 3.55072321097309 7.82137695585567 4.2279875073369 7.89396146349185 4.56177883184161 3.05243133298284 5.84752528422756 4.01598277474177 6.31913199888128 4.34706556850732 3.55542985794748 8.86779056169226 5.80721903688476 7.10952581837034 4.37243313713793 3.93330581446344 6.79856687648625 3.76340664245606 7.5969637912271 4.67415392566167 4.46631516103956 7.11008931325262 3.92507092375754 5.94442409836529 4.62529979767761 3.76602521169168 5.32896474644234 3.85207335137609 6.72842106293722 3.79344026531715 3.16878379002956 6.77836907417209 4.05445726499457 4.74708467133602 4.40258515722602 3.83619006804271 8.02499019860407 4.10118130581149 4.37899251711219 3.77305240836093 4.12900872040676 6.62690826525026 3.92288365329397 5.24907974510777 3.53623203608649 3.47693513194931 7.45052885821079 3.34120921178698 5.68158242540015 3.79492487585658 4.07562950090908 7.55435829572615 3.92178017666207 8.88478440325895 3.98470369819395 3.25634658216568 7.82477805007719 4.13680311152607 5.50880681331723 3.92148645828723 3.98944661928918 6.57860857615351 4.44843812809992 5.83437708949329 4.07461972269401 2.59979625578436 8.22599276831893 3.65679556095408 6.86478059547217 5.69841527937453 4.21477962923793 7.82490879628649 4.48010692681136 5.7208082757868 4.55973651642721 3.19937689101105 7.26569031364733 4.06790948899444 6.61287370255435 3.97849953507637 3.22543616017794 6.41101070700107 3.86706970484492 4.15322480137276 3.55480044490993 4.13225427943419 8.69195419941145 3.11194123837751 7.94203826366182 5.6713578930303 6.86317564626974 3.72698871328248 6.46904003648523 3.20664689713645 6.98149584768859 3.6528856630646 3.31557217321446 5.46298939617998 3.42074107198534 5.89057866898297 3.48751956741113 3.25897070105676 5.8264312731423 2.59979625578436 3.34271822740328 4.36297809782307 2.59979625578436 5.79486792300588 3.27950361820524 5.67228931414433 5.45407893192555 3.34666675568901 6.81327521074278 3.96687064406317 3.42147577135509 5.81557975678248 3.77881302210965 8.13328836136796 3.96837784396383 8.22998908521662 4.45682179403041 2.59979625578436 7.36897418792423 3.9016924230135 6.23933358448243 4.60083115595009 3.74662764509982 6.6560284798234 4.27658850863929 7.85456554780194 5.1544488329807 3.23404875933684 6.44096808790478 3.92849303385097 6.88919084068576 6.02021033400385 2.59979625578436 6.83284843991669 3.21244460660398 8.19414693711243 4.69015249379406 2.59979625578436 6.51765716248988 3.07277416937966 6.11378370169449 3.8700181854824 2.59979625578436 6.41015921792135 3.458446002092 8.22438229814262 7.21074278953763 3.52242163446846 6.30691102810681 4.04766326210763 7.18479016147071 4.77525448793604 2.59979625578436 6.77719734164631 3.8277140618921 5.99442316677972 4.64436472605584 3.45050421449097 7.60614386878574 6.05100434830062 7.30773382913667 4.25695207125705 3.13618426178944 5.00931976847297 3.94832445954644 8.63894200127535 5.08262561825843 3.16417745732558 7.71497113678735 3.28761616215826 7.3090586589855 4.47490259997231 3.2233869813897 5.92280151161194 3.9229564268597 5.81324065352084 3.96126266540522 3.57213588533216 4.15144122302112 3.36040777907706 6.96465257911382 3.57423272988652 3.037160815614 3.24239127858813 7.57515491421819 3.90486410974004 5.03444858211063 4.02056897409836 3.77831734439766 7.5788506096105 3.51245969493795 5.9687290423428 3.48251498255572 2.59979625578436 6.59351013325076 3.61677307627576 4.79877027402631 3.53313656870891 3.6721575975959 7.98625475584566 3.54787291335831 6.233279404948 4.72263880334412 2.59979625578436 6.67228673475237 3.83666295095041 6.24178840794426 5.59476646897298 3.3545076278657 7.78827105791195 4.31144256826869 5.42927260878739 3.98523502085316 3.38420121746441 7.4448017185038 5.64644247591378 5.63672952698314 7.61217391480916 3.35455894485225 7.10630992181049 4.91854958800959 4.2421198271108 9.10274317601721 3.33599306581088 6.62791594822199 3.88579130189572 6.81159365763544 5.35131181331982 3.76994895807987 7.65656455775615 3.68133773842789 4.2292696822675 4.09210679568761 3.40715241739593 7.69812469820816 5.09607047877324 8.04657082412966 5.29115104901943 2.59979625578436 6.71535557547199 3.61569775868697 7.3393294310065 4.20265781854112 3.40975513062506 3.65682633054295 4.53804395806404 7.39610414702127 6.68309901941219 2.59979625578436 6.51720484862456 5.34430581375096 4.71550240852112 3.55007708352618 3.61779196529466 7.39051337573695 3.54517870254472 5.38303886540235 4.70410445284746 3.17356662868593 4.74165541195925 4.65985419119319 6.66054424080428 5.42220890931657 3.36821729632826 3.49534980656046 3.88847339074918 6.21070246285096 4.54203549639159 7.11875257968409 3.79793381884116 7.58994508160739 5.8320506559319 6.0341056096237 3.83796871461078 3.4551235647353 8.09315869217858 3.77497974381894 5.13874190871012 3.56237904458978 3.10157727781174 6.02060954455642 4.33277230110226 4.49305802953685 3.39183450236513 2.59979625578436 8.01590892419062 5.09160821563653 3.79794415864301 4.75436582175864 3.87727191442339 7.7679071990076 5.1392846287964 5.82821185343795 4.81476674337399 2.59979625578436 7.4964760066124 3.20991460941355 8.07281150897724 4.47494668553088 3.47556618872314 8.7124819331034 4.76767332618809 6.38558099470544 3.90180603094462 3.19442034293909 7.30085425946057 4.38541215993613 5.14468414722131 5.13568769034017 3.51092040624305 7.11276987445972 4.00996550861113 6.15504042860547 4.78698864070558 3.32385717853539 4.90510376636779 4.96965848097399 6.37438319541978 4.66853075440837 3.20150989367274 7.27609583402706 4.42563555826861 5.04819949691694 2.59979625578436 3.25434752792638 6.85787931306428 5.03023169209479 5.44757104097017 5.00397282728907 4.22470455400088 8.81588694153641 3.52860207380879 8.72432632774779 6.37094302218922 3.6291041059735 8.09605347469705 3.66820388359967 6.31817904902203 5.31155656159408 3.61411445291512 8.39135321159577 3.52181474650389 6.58072069380098 4.7235856269729 3.20704156102309 7.13925296023829 3.93317989160216 5.33678107421362 8.07550944468172 3.80289619999502 6.2199326002618 4.77102660503286 4.7327595099697 5.44401373638035 3.19836810956745 7.09200955197769 4.91086236813253 6.00017772189013 5.70083846061716 3.38416193941179 6.69431118544648 4.38055070429436 5.44709849171897 3.80321908370672 4.50983392056077 3.35883779744775 5.66652109026607 3.00618426518796 4.01877218189172 3.02689750774351 3.44977478267563 3.79158528722092 4.36692166376586 6.06980951336115 3.47693337962058 2.59979625578436 6.93924668389895 3.19947538049542 7.19147672428259 4.61539490570796 2.59979625578436 7.36129801519496 5.53260901940399 5.79850377566196 6.68120516762158 2.59979625578436 7.61555952554279 3.79195208128223 4.40477619906895 4.30758947623966 2.59979625578436 7.66938624182239 3.14919715036927 4.09566998091808 5.15733806982049 2.59979625578436 6.26795028811293 4.87172029835538 4.81777725572858 5.4007746697071 3.78969911539177 5.60613848561068 3.07195668903267 4.83792278469693 5.7521364712219 3.25899884065111 7.60639806096224 4.03710504564736 5.54057554563855 3.13125931646859 4.26496661200365 6.81758126585444 4.62458506035976 4.69085571287663 4.56316275793654 3.23323260867859 8.82561183624022 3.20605869871251 7.78048245824335 6.67556124317661 4.28817144464823 7.10257294279853 4.9534636389059 5.5043035259609 4.21785742444909 3.30108436898664 7.17633554603664 4.33356641459377 3.38172702084249 4.01002037216815 3.73239061372913 7.35445355994264 7.80498435183473 4.95008480937039 5.12852876226554 3.30265235045542 7.01537126369708 3.2656464759195 5.68209682510679 4.44031529644625 3.0755768791799 7.26223586988892 2.59979625578436 5.09678334464365 6.17129280914239 3.35371734162331 7.44772169840021 4.38892285257839 5.22001857275817 4.51987826653829 3.62110143186392 7.86836644499094 4.50030546295362 5.16437289710985 4.2717697939849 3.25910669545783 6.97886001094274 3.31617825122147 5.26049674812451 4.03955165416183 3.96040304286901 3.62276432158505 7.02045197464167 4.39128004036804 6.26269085635199 4.58787858412211 2.59979625578436 5.74188790394784 2.59979625578436 6.53037901888288 4.45736190919334 3.41253877880521 6.83097500754265 3.65031655402159 3.91357261789756 3.57333416158868 2.59979625578436 6.3811581025713 4.15048532608419 6.62429346403248 5.68034243807261 3.1553627006671 7.97718022000751 3.05152976655718 6.10011657466547 3.14554511358825 3.44647907091879 5.61821712786228 4.17673354595633 7.1424743042762 4.02344476662737 2.59979625578436 6.13041629130527 6.29500410477603 7.69836005390309 4.61723913330753 3.1505585915272 6.4394832750184 4.20621992409158 7.43119276298532 4.7304620881657 2.59979625578436 4.11114275804066 3.11545540883735 4.60395042457947 3.52331060492508 3.5792875926982 8.28245586576555 4.80133919601868 5.8868272493026 3.94615840815916 3.67724799383265 7.94412846131597 4.80045524350575 4.95404019899909 3.6867508036148 3.16031210264774 6.57333792204236 4.20963365354964 5.98115094275275 2.59979625578436 3.56316175631973 7.40148744759588 4.14210548939765 5.59870218834884 4.10046203179392 3.48594374074918 7.40580464217715 2.59979625578436 5.17490608332263 4.03905554454009 2.59979625578436 4.85275002433337 3.49793255112151 6.58126506279503 4.12579064229111 2.59979625578436 7.66670894846035 3.31680275846176 4.66720664445413 4.97681603456584 3.83844866546774 6.33105456146128 3.0284462862932 5.26821385972505 2.59979625578436 2.59979625578436 8.33786962014592 3.77663060423558 4.03016181923884 5.61574229453724 3.21960951687133 7.80088825684133 3.87079135226859 6.11703343103522 4.69168183007421 8.11670800950593 3.7769285957467 5.94885936138852 3.80813818017257 7.45727323040572 3.98135209807505 2.59979625578436 4.74399541057762 3.45850784183096 3.85865974365818 4.41231140610649 3.67936228887807 4.9044134552069 3.13903998395891 5.78668454825235 4.05382240138403 3.68818018210112 6.81784238624678 4.65109338595902 9.4050760118491 4.63304343351107 3.55447539391392 7.61651744484543 3.90241560980086 4.88831607849964 4.85144568944303 3.81657459978915 7.4884908359799 3.75685344036857 4.05020411982674 3.91662933705899 3.56947890294999 6.08170348126529 3.63333843188727 4.15474639527272 3.80382251832949 4.24072801918229 5.5551567085625 4.25192822818291 5.02498384615689 4.62493721271462 4.08958618670128 7.88186344525694 5.00813967913544 5.01477187278918 4.28442039026697 3.6888404671252 7.30052043848701 3.98788709816227 6.37541208736563 5.35141036978492 3.46429402943855 6.26497647261464 3.51685704885919 7.34776660922833 5.15631566060924 4.15416678896926 5.75269336919398 4.60938283404119 5.67382897555681 4.5351836467228 5.29224095646794 5.21631662540804 5.74575638164476 5.85084255749204 4.98574003949392 4.14418559413127 4.15069733872885 4.82141278303973 5.0944490203049 5.52781915227913 5.28639394104564 6.85700092984899 4.40711821045092 7.03793020426555 5.3926100257958 5.70531338758933 5.81127780463623 4.78362113123837 6.68524701606351 4.56603330824829 3.81894487985072 5.50567352981111 4.03974231646601 3.41195457515195 4.80550074028006 3.86545988394052 4.37417270388002 5.08859045670934 8.32242324157544 3.51194589800682 3.86794818843242 2.59979625578436 3.53608592051933 6.11311624500888 5.24895078060766 6.50437021227167 2.59979625578436 6.62250508357365 5.01490594908796 5.50049587711513 3.95617035354202 3.10899527952792 4.02838372931525 3.85464068245156 6.75722649466455 5.18432384166254 4.09768642685337 6.57426536538999 3.2546236740327 6.01088560735525 4.47971126841444 3.83925168300536 8.45551949052357 4.41979693699537 3.92044577175338 5.01611383383125 5.26802104866448 8.05994042313571 3.4369702240479 5.86990714407751 2.59979625578436 3.98509299291127 6.23808933028928 4.11224313051273 2.59979625578436 2.59979625578436 3.2568317893317 6.48071989638063 2.59979625578436 6.95517927095835 4.91132918882594 3.65661271026855 7.48428583285352 3.23023422384682 6.9923391920156 3.61024766233292 4.65352005942584 8.27582660380534 4.35665641725013 5.54266812415693 4.92557160825803 4.51025954635073 6.8461440031273 2.59979625578436 7.1908162532544 4.96593006366991 3.13594984025197 5.81639192210016 3.5233891069621 6.42224774036959 3.57146495650175 3.91072334621585 6.61493599975596 3.15933397875847 7.08429090777312 4.28372591237757 2.59979625578436 4.13821543031849 3.24895042512516 7.18220401848425 9.19686590292145 3.70954315675184 5.42021542729389 3.94603022704439 5.38906813384468 6.07131181188184 3.77289673976365 4.67499483317727 2.59979625578436 5.40194306821536 4.1545133290249 4.3608147803658 7.38286171019726 3.85111346624644 6.47842184458801 3.64382940224356 4.20152419685369 4.77307107117836 4.30184107489774 3.28072078774946 4.0763993604706 3.95129183154967 6.03377033879972 3.20487193917224 4.17168768980405 4.01263954092303 3.34875050887515 7.22568827402489 4.90346801016706 5.74424536668103 5.65651873106882 6.03955589154036
Manes.01G205800.v6.1 6.64334485957127 7.14477843780612 5.83791385237484 6.2452320198128 7.17037143588379 6.02810703650185 5.69683660944043 5.40750289282642 5.83641291059384 5.05315915302769 5.56823941118932 6.02771620169929 6.1799424954718 6.01845142260923 5.91107362424064 5.84447088160581 5.86060033339845 5.40690247268181 6.23715295540261 5.72464901586894 5.74643748277674 4.77447020724895 5.88135063248875 6.22115816483731 6.36482772144779 6.54280208638066 6.70578343826511 6.25494163212434 6.94033704498609 7.14545455159948 6.269813629952 5.67983516162022 5.37075684083652 5.34137180821078 5.90256926608894 6.08619022403689 6.24230497488932 6.3185374327312 6.14226110074833 4.93821106905452 5.93556879682184 6.03411149065561 5.0238425439155 6.17432054168369 6.2113038972867 6.37866869435373 6.04184385985622 6.1460974206083 6.22137868767292 6.5297808624908 5.83091359544026 5.60255634809186 5.12092102191188 5.98437422394003 6.10506901194598 5.68725359265239 6.04115286038475 5.26490380074583 6.15724080596158 7.01081904467948 6.46507409615883 6.60705123429851 6.38317896849977 6.32364397525139 8.12997117739681 6.48857777885491 6.42640287420648 5.69501632216992 5.72823270992055 5.02583408459124 6.26378679935049 6.06507953619617 6.220554850744 5.36305375509599 6.68532535067205 5.74295374292351 5.80415135432516 6.06689641776049 7.22940604067124 6.69574847656039 6.19435478845691 5.84889127767409 6.35777060819986 6.13015963887714 5.55974054422863 6.48057403262233 6.96190207944307 6.42397168264489 5.93121745688023 6.08275273766038 6.28484796342254 6.33639134628464 5.59754348696502 5.86871101417711 7.41062436086895 5.84680225537919 4.62936310061898 5.81101648236663 4.93132951303246 5.71735333120399 6.7683751781392 4.9781593334711 5.58472420735743 5.27549610475579 6.38223026684978 5.7781510939797 4.88518337185476 5.66574646873155 5.15116077551162 6.31945340679119 6.60460321209969 4.8929991131804 5.42017636905629 5.8603156960619 2.59979625578436 4.40903198082104 5.53029562054324 6.09769660609716 6.3406986443904 6.43369320376432 5.29342134644698 4.93578588189588 5.62527236064679 6.25335493523671 5.7957944367959 5.43447441439284 6.00556597368399 5.45141266260546 6.22887491053627 5.656850560627 4.89718729362048 5.95393637747278 5.6872378827827 4.97138159743234 4.96164833030015 6.30069724717695 5.26885759817133 5.50744135140874 5.44583743948071 5.54226907884014 6.92955007512044 5.27807730291715 5.36908656406318 4.86663749719269 5.61546360214598 6.52885267820709 5.59910330504313 5.48706900215128 5.37430552462971 6.46902882030237 6.2815790813196 5.38598844106464 5.82024112467658 4.91015562886262 6.26474358249314 5.75552657583907 5.12983980714195 4.95042025022889 5.00975229678139 6.02599094875559 7.24347874475006 5.68232425333894 5.43779295075809 4.84977697013195 5.8580002115959 6.23712926275128 6.52354847020396 5.78649789312489 6.05100434830062 6.29286584593523 6.92839037006934 5.32288129227179 6.31135670033777 5.26185688874814 6.3471995759014 6.59670478096799 5.79765374877594 5.71729286423677 5.72390028186613 2.59979625578436 6.07609906209708 5.75503036056029 5.98622483210111 5.5648882908336 6.44839834995646 6.17430919784146 5.62957948661868 5.99481598564979 6.0607665392891 5.89464958771772 6.50312407832939 5.33656162633416 5.65884591003539 5.25130265051908 4.47407732956457 5.48165780006877 6.36554815994282 5.68927262621837 5.38448881923091 5.3511307566443 5.68800428303022 5.60966481720468 5.65230777184993 5.93083281109076 4.81147924616411 6.16978692054559 6.99343564313037 5.49843460058152 5.63428746580512 5.37963529303436 5.69184149418642 6.37476095905869 5.90728733840303 5.45446890449108 5.5501299508291 4.75595622046787 5.17972824733914 5.41478488158146 2.59979625578436 5.35892669308044 5.68940404278684 5.91776728594569 5.40876740184361 5.5569227130348 4.56628695974774 5.39689795618341 5.3297934882194 5.92462693111036 5.41775509638884 5.60645563392908 5.4977479064478 6.09580392576628 5.14072790516691 5.2965119750578 4.85075143742793 5.9494342482045 6.34613718305926 6.66184297941418 7.58034571180624 6.48136127264962 7.07233378944486 6.53456946319969 6.1031985483198 7.48469958929129 5.72313835236358 7.26652862629929 7.30829002999357 6.36263958793067 7.25776408868454 6.00386113713855 6.69098832910922 6.71801670138939 7.02799933771892 7.24202377504916 6.09671231218308 7.29841724147151 2.59979625578436 6.79135932634043 6.44603460067203 5.44718639604797 8.03309640302755 7.07196331150273 6.39293160870203 7.52257132152345 5.90852438051335 7.41446577625822 6.90593561411743 5.7860035671588 5.71966833685934 5.96963900413729 6.54084409920883 6.93624821974697 6.86512914626542 6.89166531326467 6.37028169503363 7.62886572316901 6.58696375179384 6.23259248789457 6.11149711410758 5.42942674879935 5.01174413806881 5.57324658493219 5.56737680481793 6.03739623250942 6.7279759564254 5.12838280985082 5.93974230246535 6.32682813492453 5.80507491002342 5.55200760705258 5.63816584378917 6.04447544943183 6.1028549749643 5.92560499172063 5.38877121465506 5.52940876129801 5.23693236272318 6.2849366751273 5.86178432031098 6.2647712913493 6.03260447868785 6.33831244351686 5.86142450298264 5.82509066566175 5.96382263700241 5.5055143197626 6.71439310890947 8.08655523956244 4.45729826722604 5.64463511781667 5.59729294973194 5.6312377008347 5.71762498497344 6.10929885153207 6.14791162696948 5.70924527424383 5.22718553054381 5.89874223618491 5.85108766461031 6.48167646586829 5.84419410200926 6.48532531354226 6.33817991186909 5.84505084806724 6.20485646697293 5.74195166295734 5.90647167775028 5.00234805120117 5.20173360884877 5.23595143887347 5.70132194206433 5.86517648963015 2.59979625578436 5.66535689042422 5.70952805547029 5.40855680947397 5.35553897982288 5.08694727951816 5.26645480957104 5.46619459395018 5.72901159354219 4.54807081784639 5.56400321347857 5.97826382469693 5.46727844665315 5.3186050683584 6.12055743574053 6.50434922314903 5.40867480659316 5.55779173116934 5.24994237265679 5.89208644118863 6.37041511770992 5.26362275258683 5.41964662814148 5.31033373787346 5.33678107421362 6.61293109998209 5.63782774095544 5.57967163651049 5.95608035561552 5.63109272554725 6.41639376964963 5.39048200854236 5.50265769095788 5.46507748865088 5.86762247427198 5.7640110905865 5.88877242515824 5.6802039514578 5.62648160637106 5.76295528595238 5.7398023480709 5.59020484467751 5.81027717182897 5.94747545092746 5.45037181228872 6.03475468748198 5.71793983796591 5.37713791385252 5.69169931594902 5.58637951190472 5.81605522658668 6.58036651562653 5.92572841910389 6.0385670582232 5.72433374095711 6.47233388342975 5.44907955099187 6.63700491010424 7.22725539505022 5.53260901940399 7.64214813157563 6.12942691511825 6.10725895705497 6.69849091374809 5.57431222945501 5.43474848581049 5.62987125586565 5.81769944355154 5.45629425282286 5.8062440212748 6.24298273066534 6.14214517397841 6.28916448986768 6.36205937550961 5.87454619123881 5.95647439592535 6.49811328508296 5.50283814688272 5.79362454209212 5.39370696399649 6.45269740265987 6.56799550185456 5.97849754806298 6.77416376079672 5.61800118815211 6.94105421103007 6.55613486991177 5.35186436261114 6.22123895393807 6.03503046202382 5.37474800473272 5.27393189737756 5.88268721513744 6.18682095374601 6.24286102522434 5.31680408754558 6.08717353235468 5.60123281701661 5.67059988973101 6.0271042242532 5.27414973991242 5.82244387139085 6.30113972905809 5.85820365442585 5.32498200883695 5.83541527420564 6.808510265783 5.70177437222799 5.86113110471967 6.20165203663969 5.55310659218699 5.83842669006753 6.48365507828276 5.80862047248919 5.22610550663972 5.80003253363573 6.67236900921845 6.03235176735826 6.40038857268213 5.27883310516433 6.6577166135748 7.25685499361875 5.38287410392325 5.89907016116947 5.93477480379619 6.185317859909 7.45388210377804 6.03122283868685 5.58574887246106 5.46093294325653 5.0741701149055 6.34697157128747 5.85462351626975 6.02328558556954 5.51243793256455 6.82633227781461 6.54956616932887 5.68795156940827 5.96296586175538 6.65340825091959 6.9305708988129 6.39915223466314 7.40728077785891 5.73843842833776 5.86410565941564 6.66880270739619 5.75953224221224 6.69916250861947 6.06355627803391 6.12392397334657 6.3007372877771 6.54520047946151 5.96394314530827 6.3824140938464 2.59979625578436 5.88047483943089 6.21430738647657 6.01615149406072 5.73606925636756 6.20598857790845 5.18101486301412 5.93042139803814 5.08164776456444 5.47904007476992 5.20913438159878 5.52234180504327 6.13091501359039 6.66293372979575 5.67312813045813 6.26531777663916 5.92772962615622 5.44016184115979 6.37328699900566 5.31532903373679 5.36702082426871 5.23410097386265 5.86916290378376 6.83981593353714 5.35404513130894 6.33017182947424 5.74704324704108 6.60590226308407 7.51772760924029 6.12229796058333 6.16188565127616 5.77766084604876 5.56652728847367 6.03265541969274 5.40669714305812 5.72453296068336 5.46854781020911 6.10004705143958 5.14705033585366 5.21249757243658 5.52909680224076 5.22298299579791 5.54655948222845 6.41822168170677 5.98724395181438 6.12095780786503 5.76448807363115 5.82058887989404 5.76771158957613 5.6186584626292 5.69609286033195 5.40570796048612 5.89154172722901 6.22794683035879 5.67252525182768 5.89776777078668 5.44730189273557 5.31405802615356 6.17530642752376 5.49032141528629 5.7581077030479 4.55797832657392 5.48482095179109 5.71395915351607 6.53098469845077 5.76750920314311 5.51803815074935 6.24292066096314 7.00075031075193 5.72762626113401 5.22422202130089 5.03511958470598 5.82575435983564 5.71277092792651 6.18934738898334 5.82986919402815 5.94721907296671 5.75415782805583 6.33778113016692 6.36201739564427 6.17766070270162 5.87399945747916 5.99321471883052 6.26190650379998 6.56741744269727 5.80216335467221 6.95579822489704 5.79961393280493 7.3013224361327 7.55785201668265 6.22396067800955 7.41995743357568 6.94499883255713 6.04022323634721 7.89811900429962 6.01352006290153 6.23722467393899 6.11794400504353 5.95825315706755 5.95746936063184 5.89922605724437 6.34959122670165 5.56007992496964 5.5129574495589 6.59522251003377 6.02910509442028 5.96116559123127 5.78271490638025 6.5180975838445 6.77062749091134 5.97077640737302 5.90863055690768 6.37687191554814 6.59996245327659 6.29926087478356 5.89469266916456 5.79269679609288 5.52997894039256 6.32101145292086 6.11176160849859 6.23209508294493 6.8609322548747 6.15541700024637 6.28633591502272 8.0146275071514 5.98760591990877 5.68134572841428 6.09879069333825 5.62499894789416 5.97516964459612 5.98006290497147 6.26497647261464 6.19074609379612 5.67316377823591 6.4559568296946 6.0816901408256 5.96928929533432 5.51726073908606 6.27327575134763 5.65782971174447 7.18955942456894 5.21631662540804 5.90112435690982 6.21132813018747 5.72440515974775 5.2433593928243 6.14339836509943 4.98822416000786 5.93210339618905 5.47271375811631 6.94489795059816 5.63490274058531 5.02890370927168 4.94770564618983 5.91980734969804 5.90636689108433 6.19101006807864 5.63452315226584 6.09692332957767 6.43107151963646 5.91900775525678 5.93894624644941 5.94956559863359 6.73406616866872 6.21973846685757 5.56681390386877 6.35362744522379 5.73594365153784 5.65149522003301 7.12535324764624 5.84356494901418 6.50185653103526 5.74808279719933 5.63819130728144 6.60132677146272 6.38476715459139 5.35563602546251 6.18156679096678 5.55199442740342 5.66778949098667 6.06742856010274 5.91527161752478 7.10382941412414 5.53600354711004 6.39196757890214 5.20984363777523 5.67819875887042 6.64657526139459 5.77208519785813 6.04324651578224 5.8437248738256 5.65066586293785 5.36522587011199 5.75301209801354 6.38144950277401 6.15883270649663 5.56642249690858 5.6613299888628 5.11604373749395 6.47818520737193 7.34832326734325 5.74588293382042 5.43284111539091 5.51451402912695 6.5943767719079 5.68546070037848 5.47762978953617 5.64931765196575 5.77972419487035 5.7923765357378 5.79699041649395 5.02387040058576 5.78648381351165 5.98396895261803 5.05713278370349 5.26392317885745 5.82513788148713 5.94611651797135 5.47702660488716 6.74467701646183 6.16613832174754 5.15574940692697 5.8567687949028 5.53611786739466 5.75195251819406 5.59667605178492 4.92571270001075 6.20491088806442 4.97828310841823 5.94723943782389 6.18053563535871 6.28074763627802 4.74541055585262 5.50715190701201 5.61777489191205 5.57449543646933 6.28134428389688 6.35725989818659 6.4150860756691 6.34923153226963 5.79614405538094 5.33667224667403 5.62184265877463 5.03946230904895 7.30350434720912 5.9914208551664 5.04559342397049 7.01127536955041 2.59979625578436 6.89934398567258 6.46622806373444 5.76986004089112 5.26543667024777 5.14373308891094 5.59861381688224 5.6459491298893 5.16657840090459 5.61044104853727 5.52424373456612 7.06914981912467 6.0903012494517 4.98647246987545 5.709069345561 5.77437269017284 8.02612044678428 6.97615262583293 5.58846472723652 5.96034572631613 5.67597776259231 6.05872416192807 5.16504906233839 6.27356345037663
Manes.01G205900.v6.1 2.59979625578436 2.59979625578436 2.59979625578436 2.59979625578436 2.59979625578436 2.59979625578436 2.59979625578436 3.48212528741791 2.59979625578436 3.263295019147 2.59979625578436 2.59979625578436 2.59979625578436 2.59979625578436 2.59979625578436 2.59979625578436 2.59979625578436 2.59979625578436 2.59979625578436 2.59979625578436 2.59979625578436 3.25601641733816 2.59979625578436 2.59979625578436 2.59979625578436 2.59979625578436 2.59979625578436 3.79297901267061 2.59979625578436 2.59979625578436 2.59979625578436 2.59979625578436 2.59979625578436 2.59979625578436 2.59979625578436 2.59979625578436 2.59979625578436 2.59979625578436 2.59979625578436 2.59979625578436 2.59979625578436 2.59979625578436 2.59979625578436 2.59979625578436 2.59979625578436 2.59979625578436 2.59979625578436 3.81420554761704 2.59979625578436 2.59979625578436 2.59979625578436 2.59979625578436 2.59979625578436 2.59979625578436 2.59979625578436 2.59979625578436 2.59979625578436 2.59979625578436 2.59979625578436 2.59979625578436 2.59979625578436 2.59979625578436 2.59979625578436 2.59979625578436 2.59979625578436 2.59979625578436 2.59979625578436 3.19194094230314 2.59979625578436 2.59979625578436 2.59979625578436 2.59979625578436 2.59979625578436 2.59979625578436 2.59979625578436 2.59979625578436 2.59979625578436 3.06039705082243 2.59979625578436 2.59979625578436 2.59979625578436 2.59979625578436 2.59979625578436 2.59979625578436 2.59979625578436 2.59979625578436 2.59979625578436 3.39107561198341 2.59979625578436 2.59979625578436 2.59979625578436 2.59979625578436 2.59979625578436 2.59979625578436 2.59979625578436 2.59979625578436 2.59979625578436 2.59979625578436 2.59979625578436 2.59979625578436 2.59979625578436 2.59979625578436 2.59979625578436 2.59979625578436 2.59979625578436 2.59979625578436 2.59979625578436 2.59979625578436 2.59979625578436 2.59979625578436 2.59979625578436 2.59979625578436 2.59979625578436 2.59979625578436 2.59979625578436 2.59979625578436 2.59979625578436 2.59979625578436 2.59979625578436 2.59979625578436 2.59979625578436 2.59979625578436 2.59979625578436 2.59979625578436 2.59979625578436 2.59979625578436 2.59979625578436 2.59979625578436 2.59979625578436 2.59979625578436 2.59979625578436 2.59979625578436 2.59979625578436 2.59979625578436 2.59979625578436 3.2005024480778 2.59979625578436 2.59979625578436 3.11715769885859 2.59979625578436 2.59979625578436 2.59979625578436 2.59979625578436 2.59979625578436 3.10567645987634 2.59979625578436 2.59979625578436 2.59979625578436 2.59979625578436 2.59979625578436 3.18241641221583 2.59979625578436 2.59979625578436 2.59979625578436 2.59979625578436 3.26459823700284 2.59979625578436 2.59979625578436 3.26880893046291 2.59979625578436 2.59979625578436 2.59979625578436 2.59979625578436 2.59979625578436 2.59979625578436 2.59979625578436 2.59979625578436 2.59979625578436 2.59979625578436 2.59979625578436 2.59979625578436 2.59979625578436 2.59979625578436 2.59979625578436 3.10734665489403 2.59979625578436 2.59979625578436 2.59979625578436 2.59979625578436 2.59979625578436 2.59979625578436 3.04244381450743 3.33758649024277 2.59979625578436 2.59979625578436 2.59979625578436 2.59979625578436 3.04936763595227 2.59979625578436 2.59979625578436 2.59979625578436 2.59979625578436 2.59979625578436 2.59979625578436 2.59979625578436 2.59979625578436 2.59979625578436 2.59979625578436 2.59979625578436 2.59979625578436 2.59979625578436 2.59979625578436 2.59979625578436 2.59979625578436 2.59979625578436 3.47906877077808 2.59979625578436 2.59979625578436 2.59979625578436 2.59979625578436 2.59979625578436 2.59979625578436 2.59979625578436 2.59979625578436 3.37140050762372 2.59979625578436 2.59979625578436 3.1364641154621 2.59979625578436 3.02576765931864 2.59979625578436 2.59979625578436 2.59979625578436 2.59979625578436 2.59979625578436 2.59979625578436 2.59979625578436 2.59979625578436 2.59979625578436 2.59979625578436 2.59979625578436 2.59979625578436 2.59979625578436 2.59979625578436 2.59979625578436 2.59979625578436 2.59979625578436 2.59979625578436 3.19240955863012 2.59979625578436 3.24358690281098 2.59979625578436 2.59979625578436 2.59979625578436 2.59979625578436 2.59979625578436 2.59979625578436 2.59979625578436 2.59979625578436 2.59979625578436 2.59979625578436 2.59979625578436 2.59979625578436 3.08092639916607 2.59979625578436 3.11671905717742 2.59979625578436 2.59979625578436 2.59979625578436 2.59979625578436 2.59979625578436 2.59979625578436 2.59979625578436 2.59979625578436 3.27415149574588 2.59979625578436 2.59979625578436 2.59979625578436 2.59979625578436 2.59979625578436 2.59979625578436 2.59979625578436 2.59979625578436 2.59979625578436 2.59979625578436 2.59979625578436 3.05448293938791 2.59979625578436 2.59979625578436 2.59979625578436 2.59979625578436 3.13480110438984 2.59979625578436 2.59979625578436 2.59979625578436 2.59979625578436 2.59979625578436 3.2866359024642 2.59979625578436 2.59979625578436 2.59979625578436 2.59979625578436 2.59979625578436 2.59979625578436 2.59979625578436 2.59979625578436 2.59979625578436 2.59979625578436 2.59979625578436 2.59979625578436 2.59979625578436 2.59979625578436 2.59979625578436 2.59979625578436 2.59979625578436 2.59979625578436 2.59979625578436 2.59979625578436 2.59979625578436 2.59979625578436 2.59979625578436 2.59979625578436 2.59979625578436 2.59979625578436 2.59979625578436 2.59979625578436 2.59979625578436 2.59979625578436 2.59979625578436 2.59979625578436 2.59979625578436 2.59979625578436 2.59979625578436 2.59979625578436 2.59979625578436 2.59979625578436 2.59979625578436 2.59979625578436 2.59979625578436 2.59979625578436 3.15924501044427 2.59979625578436 2.59979625578436 2.59979625578436 2.59979625578436 2.59979625578436 2.59979625578436 2.59979625578436 2.59979625578436 2.59979625578436 4.07742224444578 2.59979625578436 2.59979625578436 2.59979625578436 2.59979625578436 2.59979625578436 2.59979625578436 2.59979625578436 2.59979625578436 2.59979625578436 2.59979625578436 2.59979625578436 3.55707684656612 3.20704156102309 2.59979625578436 2.59979625578436 2.59979625578436 3.06075262526231 2.59979625578436 2.59979625578436 2.59979625578436 2.59979625578436 2.59979625578436 2.59979625578436 2.59979625578436 3.55233862809673 2.59979625578436 2.59979625578436 2.59979625578436 2.59979625578436 3.03313128025029 2.59979625578436 3.15037536408807 2.59979625578436 2.59979625578436 2.59979625578436 2.59979625578436 2.59979625578436 2.59979625578436 2.59979625578436 2.59979625578436 2.59979625578436 2.59979625578436 2.59979625578436 2.59979625578436 2.59979625578436 3.19947538049542 2.59979625578436 2.59979625578436 2.59979625578436 3.52342389776374 2.59979625578436 2.59979625578436 2.59979625578436 3.15110900783788 2.59979625578436 2.59979625578436 2.96925739016971 2.59979625578436 2.59979625578436 2.59979625578436 2.59979625578436 2.59979625578436 2.59979625578436 2.59979625578436 3.14025367911579 2.59979625578436 3.11784851617552 3.11933717459368 3.36487301352577 2.59979625578436 2.59979625578436 2.59979625578436 2.59979625578436 2.59979625578436 2.59979625578436 2.59979625578436 2.59979625578436 2.59979625578436 2.59979625578436 2.59979625578436 3.44222174044339 2.59979625578436 2.59979625578436 2.59979625578436 2.59979625578436 2.59979625578436 3.69410504494913 2.59979625578436 2.59979625578436 2.59979625578436 2.59979625578436 2.59979625578436 2.59979625578436 2.59979625578436 2.59979625578436 2.59979625578436 2.59979625578436 2.59979625578436 2.59979625578436 2.59979625578436 2.59979625578436 2.59979625578436 2.59979625578436 2.59979625578436 2.59979625578436 2.59979625578436 2.59979625578436 2.59979625578436 2.59979625578436 2.59979625578436 2.59979625578436 2.59979625578436 2.59979625578436 2.59979625578436 2.59979625578436 2.59979625578436 2.59979625578436 2.59979625578436 2.59979625578436 2.59979625578436 2.59979625578436 2.59979625578436 2.59979625578436 2.59979625578436 2.59979625578436 2.59979625578436 2.59979625578436 2.59979625578436 2.59979625578436 2.59979625578436 2.59979625578436 3.01490231394773 2.59979625578436 2.59979625578436 2.59979625578436 2.59979625578436 3.56431211964338 2.59979625578436 2.59979625578436 2.59979625578436 2.59979625578436 2.59979625578436 3.15150067151979 2.59979625578436 2.59979625578436 2.59979625578436 3.48788424575146 2.59979625578436 2.59979625578436 2.59979625578436 2.59979625578436 2.59979625578436 2.59979625578436 3.53428471141661 2.59979625578436 2.59979625578436 2.59979625578436 2.59979625578436 4.54507982488406 2.59979625578436 3.58245152509485 3.11976522407249 2.59979625578436 2.59979625578436 2.59979625578436 2.59979625578436 3.31341918269739 2.59979625578436 2.59979625578436 2.59979625578436 2.59979625578436 2.59979625578436 2.59979625578436 2.59979625578436 2.59979625578436 2.59979625578436 2.59979625578436 3.22666753937026 2.59979625578436 2.59979625578436 2.59979625578436 2.59979625578436 2.59979625578436 2.59979625578436 2.59979625578436 2.59979625578436 2.59979625578436 2.59979625578436 3.76305104014096 2.59979625578436 3.16296043660998 3.28280950206751 2.59979625578436 2.59979625578436 2.59979625578436 2.59979625578436 2.59979625578436 2.59979625578436 2.59979625578436 2.59979625578436 2.59979625578436 2.59979625578436 2.59979625578436 2.59979625578436 2.59979625578436 2.59979625578436 2.59979625578436 2.59979625578436 2.59979625578436 2.59979625578436 2.59979625578436 2.59979625578436 2.59979625578436 2.59979625578436 2.59979625578436 3.2492902597039 2.59979625578436 2.59979625578436 2.59979625578436 2.59979625578436 2.59979625578436 2.59979625578436 2.59979625578436 2.59979625578436 3.19473572649359 2.59979625578436 2.59979625578436 2.59979625578436 2.59979625578436 2.59979625578436 2.59979625578436 2.59979625578436 2.59979625578436 2.59979625578436 2.59979625578436 2.59979625578436 2.59979625578436 3.13903998395891 2.59979625578436 2.59979625578436 2.59979625578436 2.59979625578436 2.59979625578436 2.59979625578436 2.59979625578436 2.59979625578436 2.59979625578436 2.59979625578436 2.59979625578436 2.59979625578436 2.59979625578436 2.59979625578436 3.12826845074903 2.59979625578436 2.59979625578436 2.59979625578436 2.59979625578436 2.59979625578436 2.59979625578436 2.59979625578436 2.59979625578436 2.59979625578436 2.59979625578436 2.59979625578436 2.59979625578436 2.59979625578436 2.59979625578436 2.59979625578436 2.59979625578436 2.59979625578436 2.59979625578436 2.59979625578436 3.05399940778521 2.59979625578436 2.59979625578436 2.59979625578436 2.59979625578436 2.59979625578436 2.59979625578436 2.59979625578436 2.59979625578436 2.59979625578436 2.59979625578436 2.59979625578436 2.59979625578436 2.59979625578436 2.59979625578436 2.59979625578436 2.59979625578436 2.59979625578436 2.59979625578436 2.59979625578436 2.59979625578436 2.59979625578436 2.59979625578436 2.59979625578436 2.59979625578436 2.59979625578436 2.59979625578436 2.59979625578436 2.59979625578436 2.59979625578436 2.59979625578436 2.59979625578436 2.59979625578436 2.59979625578436 2.59979625578436 2.59979625578436 2.59979625578436 2.59979625578436 2.59979625578436 2.59979625578436 2.59979625578436 2.59979625578436 2.59979625578436 2.59979625578436 2.59979625578436 2.59979625578436 2.59979625578436 2.59979625578436 2.59979625578436 2.59979625578436 2.59979625578436 2.59979625578436 2.59979625578436 2.59979625578436 2.59979625578436 2.59979625578436 2.59979625578436 2.59979625578436 2.59979625578436 2.59979625578436 2.59979625578436 2.59979625578436 2.59979625578436 2.59979625578436 2.59979625578436 2.59979625578436 2.59979625578436 2.59979625578436 2.59979625578436 2.59979625578436 2.59979625578436 2.59979625578436 2.59979625578436 2.59979625578436 2.59979625578436 2.59979625578436 3.19378284176863 2.59979625578436 2.59979625578436 2.59979625578436 2.59979625578436 2.59979625578436 2.59979625578436 2.59979625578436 2.59979625578436 2.59979625578436 2.59979625578436 2.59979625578436 2.59979625578436 3.13790827944038 2.59979625578436 2.59979625578436 3.43229267361625 2.59979625578436 2.59979625578436 2.59979625578436 2.59979625578436 2.59979625578436 2.59979625578436 2.59979625578436 2.59979625578436 3.06746869606695 2.59979625578436 2.59979625578436 2.59979625578436 2.59979625578436 2.59979625578436 2.59979625578436 2.59979625578436 2.59979625578436 2.59979625578436 2.59979625578436 2.59979625578436 2.59979625578436 2.59979625578436 3.1964791051938 3.49882113101628 2.59979625578436 2.59979625578436 2.59979625578436 3.22145036302252 2.59979625578436 2.59979625578436 2.59979625578436 2.59979625578436 2.59979625578436 3.08541878809132 2.59979625578436 2.59979625578436 2.59979625578436 2.59979625578436 2.59979625578436 2.59979625578436 2.59979625578436 2.59979625578436 2.59979625578436 2.59979625578436 2.59979625578436 2.59979625578436 2.59979625578436 3.42867474697291 2.59979625578436 2.59979625578436 2.59979625578436 2.59979625578436
Manes.01G206000.v6.1 4.83163011852923 6.75613716837943 4.52653167792787 5.53245597361638 6.73518571109135 3.92229343905412 5.0057133062587 6.11453572426484 6.00946555120279 6.13593659947121 4.45120587051891 5.22489892498785 5.50186876758256 7.19085660428404 7.18799405048262 3.92863505642227 4.79442938615711 5.91877398561206 6.94406327418739 7.31797713954977 3.93330581446344 6.78188453749078 4.6318334491644 6.24269110195299 7.67290364253046 5.10186671006604 5.5801503764215 6.74452481853185 6.38371790527209 7.60993724857691 5.43749628097389 5.23726134154243 5.62345838473526 6.06790764712124 7.05597785114961 3.39941693038722 5.61649717323077 5.44894275840135 6.96023635583135 5.9056059642198 3.83619006804271 5.01514159464469 4.36431903329253 6.91276000341942 6.94245799607301 4.12900872040676 4.90020531624185 6.96341018386252 6.11976416972129 7.34572049531938 3.91442276629907 5.67791473569212 5.08547516921341 5.00845585210708 6.70381806496758 4.20398165241724 6.49253757292377 5.95881634477531 6.81562465378932 7.78941442287114 4.02226528212128 6.25085281627475 5.47726532567805 6.32364397525139 7.6833592816935 4.37609183180286 5.27819560543648 5.32941731533892 5.53970715256114 6.46828103930832 3.45118233955962 5.05168740503509 6.25330434880372 5.8166066397783 7.05940664408718 3.56363431401342 5.96356993565289 6.90988181690967 6.12940452369098 7.12665562152664 4.22120669152832 5.62187191374298 5.86754089169169 5.18957536961341 6.24455581146172 4.18684380388312 6.30370316818457 7.9222988644477 6.14773015906129 6.49104888621974 3.86934225889733 5.05204923461936 5.475522716998 5.79229819621741 5.6713578930303 6.94431698106862 4.79878192794979 6.15675837463411 4.81959431793221 6.0754538372563 7.05942968519707 3.99148542122515 5.43731015978404 4.45089252933536 7.48616720744387 8.01737054799205 4.21011834828144 5.92420094716505 5.52213957857501 6.48822236837163 6.38122693013463 3.39370563949478 6.33500548482076 7.2186204544156 5.67228931414433 7.40291192913297 3.86679715163419 5.43870187930755 5.56999816654652 5.14263339038845 4.78718987607328 3.77881302210965 5.25498305855218 5.44636579414043 5.70608373342122 5.87814885450532 3.64047583210619 5.95228699843245 7.22088005775187 5.82646578795015 6.02531045981157 4.18391418333489 6.01560502028137 6.3212417298448 4.81487174280108 6.69301253343946 4.64027177841435 5.43961012820257 7.04017933666056 6.53083053306799 7.97503001648863 3.91839086569972 5.53738069193807 3.99267278212412 6.40486176053305 7.5839846074415 4.05014881283576 5.79117884578043 4.6510159810407 6.46902882030237 7.41997164636632 3.86044642301347 5.13102487592263 4.18708221675907 6.72971585214267 7.29151024364844 4.42840321073847 6.3555706212633 6.24802369512965 5.93647406132793 7.61845929292729 3.94971329432912 5.69833530280024 4.23516190815129 5.65278480444983 6.62460135966329 3.78663384676346 5.78649789312489 6.05100434830062 5.15560798372197 5.9083718839362 4.79458017567572 5.95755702631768 4.30398852361301 5.0441242706648 6.78342832564806 3.94212823353346 5.40393099684278 6.06698545191135 2.59979625578436 6.2731575522879 3.889570894831 7.82255612236885 5.46240183154873 5.22414078951598 5.17029521525967 3.95112255391404 6.33103413523439 5.06358643157275 6.75163042395945 8.75763782255518 4.30839237059339 4.58767334559151 5.62038961194291 4.47407732956457 6.64104877033393 7.85849942731482 3.77831734439766 5.58950835425115 5.9230259350738 7.65611280229633 6.58527383007872 4.13995550782958 5.87340149852054 4.89345830223908 7.69361815687839 7.63738991301033 4.19354145702019 6.06659321479384 3.97840736067462 6.49429274099327 7.62672213330065 3.59001127490207 6.23660324201957 7.09540269745751 5.00735555307307 5.29575597177298 3.97520418003889 7.29442593194872 6.77791870399747 6.5896559666145 6.98263787721204 3.55483529680617 6.11120039908477 5.60756207075374 7.35315061011063 2.59979625578436 3.65568174542466 6.22104387466086 5.24643013022964 6.18606825207635 7.43171284522284 4.02904854250038 6.22663211935186 6.09108017685511 6.73529894935844 6.90365108484299 4.01510285445144 5.80923359067528 5.61031028024738 4.87176703084885 6.53456946319969 4.82604345341202 4.5324245749108 4.86313481320769 5.5105178124181 4.96349752636746 2.59979625578436 4.78329116618097 5.09711897866224 5.35386103011051 5.47366465181716 4.0705489002415 6.11759974909897 4.6039438983196 4.93489004028858 6.97234994017089 3.88079658635455 5.00191441863306 5.54296388043893 5.7026932009485 6.12441456772272 3.89728655961173 5.31320378208116 5.82423970049469 5.80803783181389 6.71651569827736 3.96321499642831 5.28451245176492 5.58127952347036 4.60705706087789 6.01619181686486 3.53558850487832 5.66659295348311 5.10032641897663 5.56978387185619 6.40165329529272 2.59979625578436 5.05093769552864 6.50743835886547 6.13535680979586 7.13832124008459 5.75913656523007 5.98793995304355 5.8730846480416 5.19451614242423 8.03795978343712 7.94131053270429 4.58022114399025 7.32898374523894 6.82349331854925 5.98753413211832 7.78690079392871 4.99714547606174 7.17402660785061 6.386302029067 7.8244545913193 6.98686180070082 4.09356781758957 6.17920607831025 4.78220717708403 5.54796844587069 5.60545166309409 5.0963325841582 7.666853375491 5.79385608200002 6.25532420730691 6.74000355022759 3.82066918645868 6.00538956776198 5.74500332500256 7.47544763056057 6.31827548514534 5.73367531415754 5.98722250029627 6.75259556729634 5.85916375192679 7.11697509822113 6.11008706893775 7.23736999623957 5.73386920297825 6.92105489196171 6.24661832196676 4.80536961223017 5.67088394171661 6.10419322083614 5.25739319518079 5.03474708886418 3.62768581900999 5.53601261727101 5.62124185784584 4.57446102489812 6.28297791613009 4.01818399914702 5.19728339051121 6.06764437829493 5.2048380910696 6.61504073576148 3.88328750845331 5.05303614316101 6.64639494425893 5.97506399145309 6.06110182454906 3.84804290290565 6.71148196109656 4.67063888547861 7.00592731531415 6.29288912301692 4.83426450122892 5.03176724812913 5.78135494341431 5.83676548934974 7.30095824919142 4.14358576806397 7.60186165880426 6.0542146661136 6.70983568363293 6.95620105180691 4.33073575499059 6.68564157004515 5.18541513460921 6.0030299399442 5.32200638941968 3.77295398980866 4.53352446523234 7.10746997668964 6.88653836018113 6.40014253521325 4.2008260280248 6.0298400968429 6.41840666443337 5.98398526806165 7.36384169635766 6.08503647460711 4.36784157701945 4.81161671064183 5.31351342974963 6.95732372606572 7.12689865713791 4.104978122164 6.17038817127285 5.96674616968696 6.4150446101912 8.17631483345736 4.54885939170051 6.3125113228816 7.54881090796606 6.69973347302139 6.87793969330094 3.62942684418572 4.93700481813345 2.59979625578436 4.57535718321157 5.6534184461126 6.44246971040174 2.59979625578436 5.51530478456251 5.64864519813084 6.05869988718745 3.52286694781948 6.54339588965072 4.00586041866315 7.36035208305205 8.16091703832731 4.63861677249876 6.56016526222139 6.18182681844149 7.42876986017261 8.24627847342629 4.16409055211725 6.36382621030451 4.60726066612509 6.83704811035344 7.53817785763936 3.52428154965526 5.8975049767616 5.13021827207234 7.8791140402827 6.80263227311133 4.78281226188741 5.80803153617411 6.45662747416109 5.92314871825294 6.82798596627375 5.28874827836256 5.63678037632992 6.71700450377836 8.27966252122827 6.6296145955469 5.16530431943274 6.99246994412768 6.72945836548811 6.6751931300754 6.38027173210123 4.361950926739 6.93433727505883 6.29586208612949 7.68209143580378 7.62097914151901 5.50434504092677 7.31470069438991 7.22089863286593 5.60635905693654 7.16875571149964 5.63042791045804 7.93967766284251 5.00025699897251 7.91161221318061 5.66898066517042 4.44254480413046 7.24983921692837 4.9388801789459 7.66602733496251 6.56657903533558 3.77287603967699 8.10709708110671 6.74155417586212 7.58688949229875 6.51516796316917 4.67014457476377 7.33202217567567 6.35827427977681 7.02078722253468 7.35967358596198 4.55080550462338 6.85330772039247 5.93326856772804 7.96735292241878 5.808502275474 5.19991647095226 3.77329948475151 5.83744763838855 5.51356705200659 6.18922595665397 8.2368838947522 3.56963630029071 6.41498680563273 8.37752337153968 5.86733124734496 6.21979990433655 3.86133721065845 5.31020217682711 6.48874826007585 6.01119375904488 7.35612618814812 4.73821627230521 2.59979625578436 6.45223625094739 4.70314904124276 5.20669217163612 3.81364818857264 4.56970683727191 4.68217009982302 6.38865833207038 7.95489807828621 5.24845012003045 7.14842558598745 4.45937510635541 6.13091501359039 9.2355284383243 6.34705631502578 6.06843876604707 9.31500056441998 6.18934949877234 7.93826344269142 3.68243911328029 6.80165445502563 5.88715812905196 7.29609210695286 8.4556523155422 4.67364682292146 5.33443697186408 5.11028155671367 6.35603767626083 5.7391143447241 3.29891955515538 5.3864027178152 4.98167620777452 6.23999417731165 7.13413706751695 3.86368274392085 5.49646294143181 4.76917963527482 6.05457059641544 5.59498936650499 3.82398655823875 7.41090780948109 6.38575133246185 8.18380093560308 9.10236029915327 4.43604356836169 4.50234018408258 6.93741755239992 5.75044888644432 6.32757491581054 3.48594374074918 5.44706132127967 4.54117446000424 7.84241029013157 9.10403575285669 3.82719265264537 4.64004798633428 5.07372310686619 5.57686489068494 6.73830248797112 3.97494353335226 5.36682869313902 5.01733610982121 5.72635049440215 6.79487166197103 4.63794035180029 6.41323188217082 5.0249932256767 6.57412658577159 8.17754263783015 3.61637548253596 8.62192384418038 6.37014160283407 6.19024957095111 7.63587514851999 4.1731699238206 4.78705906455597 5.42340852100938 6.45054463960044 8.00626911804522 5.22024640666908 4.3125183963896 5.57537680384291 6.71608597523988 5.71843868907423 6.77420428593853 4.56498869186162 5.89822336901242 5.65738564684898 8.07721909267446 7.17779318304642 4.74154500637333 6.8327283081074 6.27845938051561 6.58090860154509 7.91824168734426 4.31648287491186 4.55277631644368 6.29401127173979 4.77673735494745 4.86191773256248 4.31566688152556 6.21755600844142 6.31844543873476 5.67101712220437 8.36023812895216 4.53058115386319 5.21671977579314 5.92773961416405 7.58325533289733 8.00920718770547 4.37718843670022 5.20658123861782 5.78888149961428 6.31958981922188 4.40048863829571 4.24072801918229 5.20346112206938 4.8644894516092 7.23118296095289 6.27866896975536 4.38956714453276 5.86788706036966 5.04414699910885 6.79947677221743 8.19247266249817 4.10724819640559 6.35665601342196 7.1632284884693 6.96107209691096 6.58788339770668 4.05692426810568 6.77708925018124 6.63143175700033 7.28962135431322 7.78393245752419 4.06176689938314 5.1822652209339 7.23784385980708 6.39544100622439 7.14754319187619 7.09924354543026 5.21631662540804 7.50626883669823 6.45807326819928 7.08937430573395 4.45286013656279 5.60338335678203 4.68078958246501 5.35571977020887 5.60659697503146 4.28711904250441 6.67422722333464 6.45081431452723 4.76748184883949 5.61057526916733 4.94282342691038 5.15661387809233 6.31965182737005 4.41050221097096 5.88366418028013 4.55938616376552 6.30031715002661 6.37647087776117 7.50418583285641 7.57455654465009 3.50863035512316 6.44289348921743 5.61862419468211 5.32191967266709 7.22551680188684 6.3852465838984 7.02462233207882 6.08727239899225 7.19313598063139 7.28279055808627 5.99226497663681 4.20006188451688 5.33350874357407 4.6050017705169 5.91314142553881 7.52472031979295 4.07078304242937 7.03444222328231 5.09292471171619 6.6889220939884 5.93992375849613 5.35110575960421 6.49810631764499 4.73469220315642 6.42042816806786 7.04744285358762 4.17081258897119 5.69499740070381 5.43512977070619 6.76660445950198 6.86981250889447 4.66432271997277 5.7208041087005 5.22422633458948 6.63859581826899 7.34832326734325 4.40957579783357 5.43284111539091 6.36715788946872 6.82861181603719 7.0541581546896 4.02325558256586 5.85918247985871 5.73270943793268 5.89217183962033 7.22924324702542 3.21892146666363 5.97932236030101 6.69357741989977 6.55803073294845 6.78508228406591 4.97412803170462 5.76860072361611 5.75266812414165 6.85254371242489 6.47133609327502 3.36674922290519 5.99797588697029 4.07289366850493 6.20116140916817 7.87114840347324 4.06166130216564 5.81639192210016 5.78543507224529 6.96484765546166 6.96685087726912 5.49996957426718 5.18940408750331 4.61309429115726 6.38994876957172 6.48533303852897 3.58508707760162 6.03665761937351 7.37006331793065 6.61373384044515 7.08202271144722 4.13476385007122 5.26742210632258 7.00602261727883 7.35215605610748 5.53438824782927 5.0067610433886 5.45496125224152 5.61088024143791 5.90978777629827 6.57621108878878 3.94602480720895 5.76395526010214 6.27649038874113 4.93346394661255 6.39366360563412 3.48658342951114 5.11261502089334 4.79890980534654 6.57977505042843 7.29740012292135 3.86937642451408 5.85949146822792 4.65979967297433 9.48878413430184 8.60015503891002 2.59979625578436 5.39578617940911 5.38764193696577 6.19988770531705 7.19997546239948 5.643732181391
Manes.01G206100.v6.1 9.52061625361821 11.4112961284142 9.61739607409826 10.3239939518206 11.3376366050036 8.75663346182836 9.81712336863932 10.2906239994213 11.1890105663216 11.4789017981756 8.9108305151243 9.85186137328417 9.95156549334036 12.3655004989346 10.9655515235571 8.26286239775515 9.35609670871901 10.3578641099883 11.160162870921 10.8982097654152 8.20150922921207 9.10129794647077 9.24212958643522 10.8380000652157 10.9414345335246 9.24982148203411 9.81056571827203 8.8270734898439 11.1084997879946 11.3275695477496 9.57628693130285 8.4815375979367 9.09491748120611 10.3642566699136 11.2573014267015 7.79508493341338 8.9605709799538 10.4427649392645 10.488682503075 9.63176967581782 8.17978179655115 9.45734179288106 9.65084445045732 11.4446938423697 11.4335587913473 9.03181461378489 8.74014391909165 9.27544164475609 11.1422158661747 10.8872130994689 8.70184764980779 9.21306392789851 9.49814591216684 10.76414519505 11.4342105592423 7.924728774341 9.73464425732688 9.70058546427786 10.4907339745674 11.8305588371209 9.82161773554139 9.86455859990084 10.7346937647824 10.2805785573362 12.2896749154581 8.91369639331259 9.4112425919993 8.35704250912411 10.4011712597862 11.1909364544112 7.82028104108432 8.04111417333279 10.2240657075235 10.0893296570451 10.3536318699635 8.11546291153913 9.30604044297194 9.22961239848838 10.0232251988957 11.6142209840154 8.60008692520515 9.08577748750734 8.91269344183161 10.1925275021251 11.9654011994841 9.69229825393314 10.4132985274103 10.1020384114104 10.6063393670257 11.2960599276825 9.28235856109983 9.04659949428349 8.53526940021493 10.4536331265899 10.839072763484 11.0219201971393 8.91459965538233 9.84236229009752 8.31970840026234 9.74456235585738 10.9627633967816 8.05296073856288 9.28399343091631 8.7281276840566 9.88354664489496 11.0211686882189 8.14492564099803 10.3791456028927 9.33221422279664 11.9235755789004 11.2120201566426 9.37173774102726 9.53520441418155 11.9822701181284 10.2286347632018 11.4061358750047 8.01037188945217 9.65281660454645 9.6780685783028 10.545813478642 10.0408627255267 8.74133188153391 9.34038698736608 11.1681069029986 10.3284064061953 10.1580930843818 9.43841160849481 9.68628625773649 10.3739527598065 10.1928843780716 9.90785381840953 8.64949109254318 9.74333902783384 10.2472120462541 10.6259568546519 11.273913704145 8.13481075361517 8.77423272510318 8.22312785812265 10.7916227077972 10.2135631008537 7.29392062026024 8.87182832692692 7.7668946927817 12.3257065081927 12.4032030552309 8.51931367399993 8.39446005645208 8.28135996855795 10.8884536047149 11.2693487691231 6.86221601837926 9.03162810428648 8.21209838453025 10.8486083201523 9.93417396622648 7.88245465235789 8.43827733634919 8.94580862680713 9.87837263503538 11.0368635454867 8.66039968567534 8.50083069982174 9.16395350474349 11.0989182274378 10.3895824094903 8.61363172122069 9.26937580460256 9.70231069264699 10.9236711266659 10.0980733682446 8.35465506531378 10.4586020231735 8.52180934664206 10.3585612859721 10.7998618174616 9.32975114780433 9.08635432275837 9.65490704029068 9.80122914784496 11.702599612049 8.12937036678422 9.14511505584457 9.98499177368574 10.4353472709978 10.3785876208353 7.88238577053063 9.57960015021679 9.36349075065049 11.1601512433582 11.8813483736786 8.7302056522916 8.26627904495119 9.72116526442367 8.09997078561957 10.5298858110474 10.8905092267068 7.7454991600432 8.98518209573854 9.33893680375438 10.8763829315545 10.4974815263378 6.91804109546092 8.618983262049 7.9689304137485 10.8669803084158 10.7549882573048 7.16933321156049 8.93261279887891 8.3593317122782 10.7363126468135 10.4781638039255 6.32133522333008 8.17722258869518 8.87710736825509 9.26100589006615 10.5840262896147 8.00205596173802 9.21047042834893 9.39949865549804 10.2786033499832 11.5870411367055 8.19023812489373 9.40185082834771 9.29456398010494 9.97697796175764 9.46816101198773 6.97216165527414 9.25322372768748 9.80057884051285 9.84652344464242 9.90649856457067 8.01561096389434 9.52625766992421 8.8142725149032 10.8060486008897 11.5837704273624 6.36139941999672 9.76132191399515 8.94291869895245 8.64335067593064 9.60797065051082 7.17360833362175 7.64167586315903 8.12574413450573 10.073797880133 9.46455530201622 8.14111741855385 7.65066868981454 9.09877259553121 8.40612542681284 9.16848782548021 7.23975898164113 8.51250934762873 9.54509581190935 7.70460035368631 9.61746939138503 8.06107965770328 7.9999273879691 9.03802932544889 9.14717335116796 10.0755983106381 7.30046710428422 9.10930911968983 9.00883219964207 9.05077169752865 9.11168942420044 6.93757737456396 7.43985086245882 7.42575540085422 9.5956650703645 10.0276274761424 6.98053705319504 7.59714048473948 9.49693838908368 9.20237843832961 10.2100222949178 9.19009907987837 8.48107235399886 9.42029318680357 9.29036916691956 10.1520633131122 11.0838625012951 9.07108567228535 8.95973178610508 7.76157959327776 11.6945030082431 11.4015430055224 7.89868305841432 9.17485129702488 9.32090104933522 9.56794548045649 9.93208171544512 8.36460599396925 9.65551755042546 9.03100690938262 10.7892215567102 9.46565399028505 7.753832207072 10.6438634563565 8.52215532335452 9.66036561831765 10.1876788170275 8.72587870498061 10.3307599873394 8.15430872878336 9.71422377793325 9.95651594063873 8.97999425260943 8.91242586613169 8.12166323702149 9.74235057094355 9.85211989320648 8.19455211433899 8.86255408146898 10.1205027761574 9.01991175425213 10.1759785042198 8.50944835471313 9.30675096939726 8.00826586442308 10.0077242895322 9.41922960510673 10.2941539976724 10.3490592607523 10.5284835573914 10.0497433791451 10.520674707609 7.40240399329895 8.20641056458046 7.37548683786069 9.66852788754419 8.89349970289119 7.41431478176514 8.56083580134411 9.10924983982188 9.0865316706097 11.0784952452367 9.05302932215891 8.66380842212319 8.83522562618542 11.0308930623903 9.96541740047404 8.34092151765345 8.31826022898653 8.85640210960851 10.8260283455175 9.91786598806745 7.36526406585378 9.29969529123662 9.1974566532919 9.52683968705694 10.7622077108076 7.47237676063482 8.47963788879391 8.11561399102705 9.5093424051745 10.2331016272449 8.3778829359507 8.37515187527159 7.93253535870036 10.0743645353082 9.36253210202843 7.33230448407875 9.22704947540369 8.88795911446624 10.1993118105306 10.4039247347733 7.81958108934363 8.71421796419215 9.90004348040011 10.524766881563 10.3618824298775 10.241193897991 7.18789855670221 7.29005065573816 9.35552101741349 10.2945417845578 10.1139203421076 7.09536813103255 9.71476216098904 9.05271885367303 8.22048312995764 10.7760911818481 6.83174805503168 8.30628281739225 8.15517517759634 10.6936772219387 9.5546739287325 7.53179152879994 9.18034843338831 9.84709487666203 8.99998210966671 9.70784254832437 9.15787194873585 9.98521598107533 9.68924684193813 9.88306807774843 9.86517566852154 6.57259047004933 7.89222713490679 6.64162360492486 10.9266922985695 10.7451669596461 7.39078073126979 7.51733392930705 7.50939678475917 10.5642066730445 10.4401301919408 7.15737302698448 9.24516934110665 8.64807963063175 10.2836073793401 10.6045420375933 6.68932307336883 8.66652752001771 7.7685343594393 10.7917015374392 9.57150466200065 6.74230530220794 7.23746757600823 9.66988643696122 9.96448550715682 9.41239830792822 10.3343286946705 10.3590993587328 9.93347452023814 10.4089080844405 10.4824889233728 8.26619892597827 9.75096189608935 8.51250875661437 9.51748076781981 9.83038667716094 8.76711232527721 9.17016561211976 8.53069466504474 9.83961427758547 9.99026405684269 7.89118223560558 8.85439866652602 9.08011791285559 9.8840234408444 10.2950335942068 8.10155477505143 9.49346692813852 9.18284400065906 11.0224226315272 10.0280726274643 9.9981245868032 9.84994628470297 7.9209504917438 9.96621230333169 10.4588466616147 7.36773414717531 9.72977066456687 9.20837106172725 9.99851485990207 11.0609898248113 8.58352060725912 9.69818187967754 7.76949235818583 10.0563065982413 11.0964511672881 8.63376457071261 8.84494921549054 8.33649867468124 11.3825345937859 9.37716574131489 10.1650583090211 7.31402829356588 8.70853849581758 8.4432195485485 9.85763825068468 10.7479308380575 8.51339856634174 8.31928419507661 10.7937459750871 9.48959222540238 10.1835443154663 7.12169755259456 8.40734078319727 9.26436210925231 10.6482810537254 11.9263975812259 7.57959111231934 9.644656434127 8.66793318182724 10.0110941012649 9.43191021650962 7.7353100387663 8.82655611493086 10.3090604052331 9.34634295972474 10.5295553895443 6.74672645540284 8.33870477539085 7.95544996077215 9.77296705621521 10.1497204496481 7.56553801774955 9.17275410038684 9.28953259846594 9.15137560276554 9.25569351993353 7.19876177180738 10.2988389148477 9.77046909897243 10.6911846347453 12.1007379666544 7.29591631601869 9.31114219198213 9.80448455961955 9.51489321897855 9.64578588068146 6.49352683573392 8.94756953405431 9.40532797485949 10.568797793724 10.2689907024115 7.64627009718893 8.71333958535278 9.281429244296 9.62786069619071 9.34138630556793 7.10723991175919 8.97185779149052 8.77133252781146 11.2769119581622 10.9225694293112 6.93805657693973 8.29111910336989 7.6453118093933 9.34760150908747 9.10050529186067 7.31638442481244 8.70993020655515 6.69708040632885 10.7625811317045 10.8865906621011 7.5796679737816 7.79738986509685 8.60327394036788 9.31803237769478 10.0557856112009 8.30742237009248 8.22721575067614 9.36321030955617 8.78318228070918 10.0981016029551 6.60353633466079 8.0983044448947 8.9309449451214 9.73443056880911 12.3233445428305 8.75860559502286 8.54194077042189 11.0820837271684 9.92702612540759 11.4145360682875 7.00975709273419 7.68768287360343 9.11504104232812 9.69137018559818 10.7987895472689 10.2058618018184 7.85544737521739 9.40754067829415 8.94736248898985 10.4653690426645 11.5439161959616 7.84930473896802 10.6297550948832 10.0871493143214 11.3980377249519 11.4960318930208 9.16683019279114 10.6796060737991 11.3360219303319 10.5383654710843 12.0160463322677 7.53555242852696 9.80153039827154 10.8547293075129 11.0693696537856 8.95967916832919 8.91931416927359 10.5269210008838 9.97447690852299 10.1405579047392 12.4071679393003 8.98633363140225 9.14076291308405 8.90465306308373 10.9912703253471 11.3488879319262 9.87204358061842 8.32220952952406 10.7935781272439 11.3283407471837 8.47390689064264 8.56409028355032 8.69208581094909 9.11380805035341 11.7134160179117 11.6421843848187 8.55752697166991 9.07314837230899 9.62886064025215 10.2766414051455 10.7546377725588 8.8222659843052 8.794718414098 10.686367189035 10.3413712839278 10.325571879488 7.90445130274458 9.85437943273089 9.44553807476353 9.69176673063453 11.2216557493362 8.60573853653284 8.90688323266559 8.01080047117922 9.61789037621835 10.3078721185687 12.7293754290681 9.31525769011549 11.287178748027 12.1657799999767 12.070579583293 7.85486841410992 8.64823787214496 9.93439240952801 9.55738404100293 11.0089257286769 7.48369603271101 9.10923709197745 10.037887410342 10.1025581004367 10.4884801404513 9.42711184992045 9.32161517294741 10.0240606291405 10.3055244985835 11.7787721378787 10.1783537206383 9.95542211502811 9.00369879509199 11.1944171296843 12.2325451361653 9.14593709730289 10.6634375163968 9.48446745286388 10.6078130402198 11.9842523408051 11.2455018214034 9.64593757094919 10.091281345456 11.0860788635799 12.1065593973468 9.34025368201227 7.48119587718639 9.46415998192134 9.11853713188089 9.85946268521209 11.3777716487532 8.29540313970146 9.34476229571671 10.1079859043718 11.9001305072114 10.5285497521471 9.5227464197497 11.656137448188 8.98916855572872 11.1382999511959 11.053655718236 8.9645800518208 9.54386366223815 9.20917964574394 10.1582815706314 10.2826595336656 8.69974958866599 9.58683171605899 8.63002305283299 10.9853257805124 12.0909464430544 8.2816916368722 9.41459312727351 7.8441213971772 10.3468952869465 10.6154686486994 8.42881917162009 8.65087401049699 9.12238663670566 10.9254086654522 11.0783513177656 7.6610361675661 10.1023413851231 10.683484817796 10.2287666875794 10.6034250951614 9.71952671850176 9.71703607123278 10.1138965979038 10.6472270640644 10.0633926152678 7.62828882371608 8.47745534242622 8.32530923238691 9.34415564891813 10.8821285008059 7.67976797031498 9.82556554213098 8.77721147952446 11.023722577316 10.6631726056165 10.308276816333 9.36982130854543 8.91849585498492 11.5773450326783 11.1898107860472 8.1639015733145 8.21176907493932 10.2080988003142 10.6831456995101 9.80671993685176 8.12653749949003 9.28347199441347 8.68211837778926 11.3896310455692 9.80807212792715 9.27228774404035 9.47730729424531 9.83294784999275 9.61777170998832 11.3799700597644 9.22823774043538 9.60055738074642 8.84535836781784 10.4743506212142 11.0586756419464 7.4704955610735 8.77579054184213 9.6585666996553 12.5747857474031 13.0802666270055 8.79187202418076 9.30432269326192 9.67344441725905 12.4504773473298 11.819205728664 8.13433923859965 8.55216876819986 10.819359519363 9.92432620347081 11.1608169036285 9.67141188087714
Manes.01G206200.v6.1 7.01297466445 6.70566380810554 7.69201551624922 7.4129722157225 7.98524841711284 6.25289248779693 7.08721075986474 6.64179155638518 6.3462760694613 7.20543515459097 6.45135002980123 7.03846899295501 6.85035307175458 6.69191421523758 7.58517378182483 6.29977485673515 6.69070854934838 5.80721903688476 7.006458870351 7.45225744959329 6.16276703020693 6.67749588561927 6.56950132167658 6.90602175003937 7.40916373829426 7.09829163831641 7.90828266997401 7.35134248331464 7.52238024285725 7.9412799733956 5.484038186494 6.71107253450788 6.67507771701743 6.44476018715708 7.37171936052781 6.02348624997952 6.72780742489795 6.37820689964607 6.70514439755151 7.12130286127022 6.42993947143789 6.51081044449783 6.53534749519679 6.88745203466361 7.01527516423988 6.28245445017837 6.34889738770566 6.43298126742599 7.03442429650038 7.39195305121361 6.32582389093368 7.00715072204645 6.70370518662763 6.68407010766368 7.29649326101972 7.74089918335345 8.23490539829381 7.99534415031366 6.59101687219564 8.03195890080125 6.92680653909569 7.91892992356357 7.62808674702475 6.32364397525139 7.44050269372867 5.86648353372518 7.16331558196679 7.07781935096346 6.72974161823022 7.28593224027506 6.36290243415618 6.93103324437815 6.39202284674621 6.4348456154551 6.94521402280015 5.92255545526363 6.49246185829567 6.26827622263761 6.51566100189343 7.1734102648076 5.27775651486946 6.12056568323936 6.39191715700323 6.5309210261698 7.56646128817274 6.36310368076917 6.85226389815705 6.76837957058515 6.39010355670251 6.93739599908604 6.23748281341825 6.73634590482568 6.6626566328626 6.45449865566625 7.71249618947372 6.65842129277535 7.24809483237271 7.89124439154687 7.69199751474437 7.5499663776251 7.76744688671786 6.29775622937032 7.09018093508726 6.93932248947542 5.89057866898297 7.59636124333291 7.01863459133264 7.50525869724075 7.73892052494876 7.87431304891083 7.73522680585911 7.27574308661991 7.73993569601382 7.71901547767012 2.59979625578436 6.70043152634091 6.77877798887758 7.10906452837501 7.19691282653527 7.20186462707035 6.68461624801273 6.51272532977841 6.84284761581876 6.82238702619527 6.39982377480005 6.54808816291138 6.30698768070662 7.18107939070932 7.31971418113876 7.02124627490742 7.52511471948133 6.96410720993702 7.97216252725588 8.02530309473015 7.53297262390789 8.09391762817834 5.76314444554392 6.73849678385074 6.51263206341818 6.44080188302624 7.23598280508798 5.82940676234357 7.05366930501865 7.01024981197295 7.06435682307153 6.88675043226878 6.10174360117277 6.55573032627768 7.05322644541695 6.11378370169449 7.15122013116629 5.66810993740811 6.91600294870448 6.29900121681942 6.60089028210411 7.40753604048666 7.66248957259613 7.707928631976 7.61768316257386 7.502050831554 7.28025500280825 6.34494249459229 6.75475404853762 6.86286264212859 7.20563974094476 7.62166397310274 6.22011670375765 7.17401572283074 2.59979625578436 7.08083925960004 7.50262553823658 6.182888186207 7.21935594979286 7.53342282067193 6.92766087193374 7.27903892173228 6.47179557386103 6.68208203660749 7.18955791567794 2.59979625578436 6.77274789737576 6.36497068326956 6.21486979672137 6.87652381840732 6.87376384978497 7.35600894489031 6.56467740137737 7.17198938057303 6.75954766062214 7.15571654551453 7.45642236135715 7.20137491641957 6.34633235140853 6.92876581016472 6.12117066684346 7.09458391959584 7.40115632860917 5.87094894792978 6.96057222941505 7.03588704172747 7.7715372446026 7.58056734067613 7.7289110832818 7.93462811190495 7.8264697912606 8.11637876498157 8.11192160822155 6.47329910032832 7.37820395272399 7.66899653967747 7.82062790472359 8.49465814002988 6.42523138227566 6.85300401697456 6.33850688364276 6.7918960403146 7.47779396814063 7.68835805981551 7.76012685652645 7.92167160962205 8.00270904212787 8.29930027209499 6.42761426446969 6.88759923809463 6.67640609711846 7.19603644976821 6.31010470239984 5.92462693111036 6.73099770965066 6.76098709578051 6.98998083281473 7.75882742055222 7.51499721722845 7.12694142290613 7.6662905220797 7.81097165647242 8.04545811218194 7.69891234260442 8.11116201566336 7.75094817998526 7.71111238052321 8.0222277022481 6.42187586584974 7.1076266890451 6.48534545994993 7.09159158397754 7.36009852397493 6.57881214155324 7.09868571508898 7.34199281539042 7.37665412929143 8.09567458253332 7.61699312467921 8.18821546276422 7.97185086305609 7.57953708728299 7.41906365288005 7.35693850517016 7.91847705411171 8.42753506923027 7.91646144197 8.1251376587514 7.30046710428422 8.07156559052195 8.07107700182688 7.75999982989434 7.57771006315767 6.16687676045064 7.23701179224703 6.81671724211811 6.98898724856546 7.74522847616735 7.85289902909226 7.97934104026806 7.90669168269639 8.08180021469241 7.85641078855592 7.11875257968409 6.20166181986596 6.78479315067315 6.84866639700606 7.28617575998739 7.33869005043542 7.25069723301102 7.23146103731488 6.56385013365557 7.07612242689806 7.33099497777224 6.63170876504121 6.39498435546561 6.59182148820412 7.19671225514426 8.39283451576024 6.82619942677192 7.23886500601636 6.94424546562378 7.47516196990863 7.96024914520011 6.55300090325606 7.02907496304198 7.08493390125726 7.29436612227538 7.49063158553851 8.05931557992528 8.38479652313766 7.562985979795 7.90098043941466 8.6379292720938 7.73019617716375 7.92954580124335 7.59285010459551 8.31448071279496 8.21278789978896 7.19582744348926 7.06785916023446 6.90250169268183 7.20453515443574 8.14115092803658 7.99806679602277 7.0089877089175 7.51762153062954 7.95959598296474 8.32019940933371 7.45001607532856 7.67248973460395 7.66263555775513 6.94279549741668 7.30386062040369 6.3244068431588 7.05701521243727 6.7142695058732 7.66291861458122 6.28297791613009 6.27907422524017 7.1061564290862 7.32348999537161 7.36145701400858 7.49087030842605 6.62703180501307 6.88784759759605 7.01939816562908 6.66744654556284 7.47848384167903 7.64561658401414 7.80222697525686 7.5717402888681 7.6042092668803 8.0935968250304 6.70585713484913 6.84065277548355 6.11321838552456 7.23943244252675 7.67159975154516 6.26758810907407 7.36336057791283 7.09695910856585 7.63720312026927 7.88665648206692 7.29897338022318 7.284843451307 7.50036851702483 6.973180020232 7.52908587418915 5.8328388502393 7.3470872108984 6.96412324070185 7.21514833852307 7.53166622208706 6.73274470535171 7.19291144480859 7.00739124165173 7.41956040875925 7.73487696022077 7.60406450608095 6.01762533320038 7.03448527543902 6.38100239921365 7.48886629895589 7.82380340829164 7.5440486482102 8.05937699970161 7.81045693113008 8.26463676331085 8.3701930372493 7.79368479612285 8.24470206027167 7.438124553159 8.00857452304919 8.22397958477113 6.10353579701108 7.13335082291935 5.53260901940399 7.25503719719388 6.68120516762158 6.1809099507085 8.11243064864043 7.48379293022786 7.37679785362519 8.01572243498554 6.68526225678167 6.96938229782327 6.99445262957463 7.29632998363867 7.59933706334695 6.92067573414665 6.84663791183894 6.69784643424043 7.12779600115445 8.03074915337617 7.18363483560892 7.95430654943098 7.73520315705563 7.93354088530303 8.17559062213883 7.7423899007134 8.29345434096615 7.7443062273236 7.81109643188431 8.08075377193918 6.53677073320363 6.42559546769031 6.67130630022877 7.24605949619162 7.66175787176036 6.59471506865372 6.87188629129591 7.00086510904956 6.75645639616803 6.96156434558087 7.03475672685419 6.74315351510749 7.14542838412536 7.06323422284819 7.40775285051919 6.95781242640601 6.96831197194067 6.96025202260563 7.41501708694039 8.08257558610906 7.09134311723997 7.10535882252694 7.6695440335065 7.65930979006496 7.55950582039912 7.12444969595831 7.41340898915017 6.86986000566942 7.77600761960691 7.85740103724411 8.2419170449527 8.099445039966 7.76804650507687 8.05365175256592 8.21812247640784 7.32259560262849 8.06089477067532 8.03707560369295 8.07783424163509 8.38481979596065 7.52352243568041 7.6890754466561 7.51556461063399 7.96646377555136 7.96556823840859 7.96751126955783 7.9040788327642 7.9072482081194 8.17155398593661 8.49229325968225 7.47017527287625 7.72168348280953 7.98736903049997 7.74545474789235 8.15692358630975 8.3403453316646 6.35879143639768 7.00154209887329 7.49693866210591 7.45214304761444 7.75893053392262 6.22577686311917 6.93983461930666 6.67881080793955 7.71607025779627 7.60504395383816 6.60642014638662 2.59979625578436 6.87406621376381 7.5370587819794 7.77055367700021 6.79436792620881 7.0822943531995 6.5048559397619 6.89639101724616 7.08354905083049 7.53881899113595 7.59739465210598 7.53222876015989 7.57897883261348 8.67489921696732 6.25970390925741 7.7906662811792 7.00061432739787 7.10317710471236 8.14023125887172 7.09858371471469 7.94779849814995 7.68970148256253 7.86298398489586 8.31946790685182 7.67277845474743 7.67065323978197 7.6138104789981 7.73636915847689 7.68936881018732 6.37173963588342 7.01642836707717 6.85416756317812 7.13869858175442 8.13216430623975 6.42732483815675 7.33639186412044 7.04888636786213 7.45571470452174 7.76520373398725 7.11692175988934 7.71527977585049 7.47193972496027 8.05362981612638 8.59382355060535 5.77957577073032 7.51664922146982 6.68831825030431 7.65063523144427 8.2576715885498 6.74627415505328 7.8113015044089 7.23429019849828 7.78660548556359 8.63053611475566 6.64782130827603 6.92578714535034 7.06576950611424 7.0658008179636 7.83450790781313 6.65566282684222 7.3956039859333 6.53500315801853 7.39730715033409 7.80820896068542 6.53098469845077 7.42201128627365 6.94742163870288 7.03779635010232 7.47540662185134 6.50647089297054 6.90317778001705 6.82206878642225 7.18967070624908 7.11856425865984 6.68177202331179 7.07260698614962 6.90546159142819 7.60001838368186 8.10784522382066 7.25279935109238 6.08938060220113 6.97991059994861 6.68018073776563 6.77387036568037 7.7710158618365 8.31885926507051 7.88623448939995 8.39092126793081 8.36234438308009 8.30366334573301 7.19961828301934 6.91807105389085 7.49069724609919 7.78256255888871 7.44088570974408 5.95812525219339 7.00052603175718 6.82080241096676 6.84995200130978 6.97965157367745 7.60730060158073 7.6749312764994 7.60022819367094 7.37442711385052 7.92090811640394 6.2416983545262 6.87468444402643 6.55440623680786 7.16743266689512 7.21171623746511 7.48921722556149 7.65556443844063 7.52984346470735 7.67357334965368 7.07051506989878 6.3482752610748 7.01852861237109 6.77840882603406 6.96623609361914 7.32836198777482 7.3547203662258 7.61482727325052 7.37322205767998 7.59500275671823 8.14610457189954 6.41497785523976 6.24488609825104 6.25677399768978 6.98753733813619 7.35986519850114 6.17322741759148 6.26497647261464 6.3229465526945 7.11083376680707 7.24190239466783 6.49391141851092 7.12191265128134 5.98321986967509 7.03099194692057 7.57960477110402 7.03571715876002 7.60155581610337 7.02747229989634 7.02825957955904 7.08937430573395 6.522025279807 7.05076166959288 6.81174446383213 6.83511290378496 7.16451207246966 6.25954846100114 6.11989533600659 7.03247135586579 6.69501290906518 6.71442591162408 6.08234541530363 7.24332173591014 6.63967185769515 6.70858227666147 7.1846339724183 6.31812374541737 6.99079967314127 6.09626203039526 7.51979234135862 7.16372754653963 5.99457455096518 6.48551818397263 6.9764106418388 6.494758150331 6.90128230934211 8.73636745958997 6.50185653103526 7.43631185594261 8.08379470414852 7.75384784301939 6.28799361623832 6.21665102455894 6.73874649397772 6.74584784809686 7.37814549394335 7.05428719368291 6.49681521174734 7.05794558424931 6.82021885185566 8.0790341605018 7.40689131318209 7.30211547284195 7.97531852931785 7.86829068889084 8.11188721862164 8.19594373779341 5.90369056369089 6.34760441991272 6.1100863886546 6.85998487258036 6.7713503540932 7.6008769941982 7.66603583036224 7.73080049673673 7.97302165216712 7.80372821352436 6.58783790208422 6.74888796903141 5.943737158783 7.63434329191295 7.86234174334966 7.30122115919797 7.77184707971131 7.49691719019632 7.77610013493699 7.78871413274648 7.54310378272573 7.88816092896196 7.26862563633485 7.44641867823993 7.48019789301022 6.73446865695408 6.87910928200361 7.05319190465967 7.02375753651097 7.35903069252888 5.359145462439 6.65814750596502 6.9678806017641 6.80226097541281 7.25572569151485 7.59375054442606 8.47147022165341 8.08536734282761 8.33006558685905 8.10162057630059 5.49996957426718 6.92800825451548 6.19943682055917 7.1273258645098 7.18181278806183 6.70532768056835 7.39871218593394 6.57541771729128 6.72965586585837 6.20565239208772 6.45932206255326 6.81726200719881 6.37497500679147 7.10955342153159 7.46122048774874 7.78862385516002 8.81143325804823 6.9579440590899 8.10160465313575 8.60211171038259 6.29636140472451 7.39963860347382 6.63106465042035 7.01856876888008 7.28137847390533 6.28220044658668 7.32269079019759 6.84878573494042 7.24982872402923 8.16901389088611 6.01050886377984 6.36928917834646 6.19572203683281 6.37704228396975 6.93954795676053 6.39858655291282 6.92493421108025 7.20541894929817 6.70406685091401 7.78594076510379 6.94882950873614
Manes.01G206300.v6.1 4.96511062220955 4.12294770149171 4.79012979501322 4.75605986906323 4.57663790510012 5.63253270231132 5.20442578294051 5.56101255172705 4.49227912925741 7.58506611416527 4.26590112125068 4.76053462912616 5.55221475469567 5.01313701025272 4.71572607916799 5.16702246181639 5.41346497174162 6.71811000089045 4.19025221252293 5.72464901586894 4.71645528209204 4.25817351072512 5.47883675508077 3.34898337200862 6.0380128620727 4.2413681911443 4.88713976309255 6.96380459381892 4.6971799235988 6.59758085735926 5.05848504439929 6.14535488936725 5.33567024564533 4.59825399372167 5.94474144507565 4.70007979227283 4.68775831137049 4.16110391583899 4.29603853319914 5.9056059642198 4.63454447226334 5.62453014676325 5.11493609232955 4.37899251711219 7.11801531339026 5.60687622284921 4.49608156563385 6.98436981845202 4.13694463208271 5.23251227950795 5.1912381363953 5.09384765783211 4.89273870718058 4.1300807856256 6.82117765263548 5.60641747195443 4.46554451359562 5.84482396594974 4.52197096483781 6.30071263616429 3.71856906465735 5.00917874820044 5.14005807137779 5.50880681331723 5.63106016351826 4.07798381810461 4.9969707296664 5.80737093571769 4.10281888021491 6.51006236284598 4.98213540871426 4.92092369709244 3.97670306405279 4.68113159220027 4.96354976747314 5.44528131388217 4.92074388449442 5.68060794746986 4.34228907366365 6.04300829315279 4.67563978234044 4.09350044620337 4.40127553140933 3.72039019291801 6.02892323480331 4.37694715953731 4.86089184684731 5.31730831704446 4.58487909503064 3.79545467030766 4.89014723957087 3.79856609228066 5.4497807633004 5.48643651000624 2.59979625578436 4.81203072924623 4.24355524478086 5.44244416679408 3.98023533405754 4.59353748671026 5.75436060627933 4.69697689852783 5.35728790691978 4.54342424852578 5.89057866898297 5.9740243588553 4.91759694717717 5.50028841065958 5.82787064822325 4.62050350969342 6.39389589985133 5.58703005534397 5.31384680751457 4.31245819589986 2.59979625578436 6.8094524779583 5.91943173955923 5.41373144514083 5.19075537692058 2.59979625578436 5.88641531535802 4.60317914207442 5.62527236064679 5.44636579414043 5.14297656359782 7.12665854090243 5.88896370360916 5.06258954548781 6.22887491053627 5.73206137349841 7.42272147054288 2.59979625578436 4.11209030062696 5.64720365578595 3.57679875354605 7.04801897917034 7.07130477955235 5.36829125221226 7.107807174958 4.67430135717593 6.29552435613722 6.01870134225437 5.80689127519081 4.38602805789001 3.70924260071793 5.75241579899524 5.54034857465265 4.80138019939356 4.6510159810407 4.9128248976036 7.20128714434023 5.8033076764034 5.30446341013998 4.75378785238388 5.13625624600339 5.82466785879266 3.88410418424711 5.74322681596499 6.04391993547661 4.96080771917713 6.40828091913072 4.70729395521287 5.34906284526479 3.90727234123115 4.3042054856687 7.33823283933379 6.30223531651869 4.28681519019814 6.05100434830062 4.61058160745126 8.51467853709431 5.55283828257598 4.97086495229536 3.71352709367147 4.60014302335641 6.34841225229403 5.40126745282272 4.92314550585527 6.05166983247011 2.59979625578436 6.74655769838439 4.98501706123798 5.35510445554355 4.9311377260916 4.00008966083854 6.55338631732904 5.95532644853648 5.62526038546485 3.36040777907706 4.42233986443056 4.34859828405034 3.46486109286453 5.5861423515786 5.8554972421625 5.23611691286329 3.72390578855639 6.77427458671933 4.54706789267843 6.01760585291576 6.32886492158829 5.51166167011575 6.56153448227901 5.47592814191863 5.38813764041282 4.1635894685661 4.08056208543694 7.18827827683884 5.10569419533032 5.57464558346102 4.28256263227329 4.6086352838799 5.70498268638502 5.75512887129638 6.14208709908574 7.00502125920495 5.31365277474793 6.84929386061479 6.21768568492575 6.98928006729924 6.43894230138226 4.13490006476209 8.05197042901208 5.77114197831806 6.40894680701875 7.25650779982635 3.93959578482285 5.3297934882194 4.48298761775619 5.87583798697903 5.69604406474073 4.45423644261705 5.77356034822275 5.07099380204519 4.71052280785417 6.38721125483433 4.39879156557115 6.99037123041473 4.9514363774949 5.50932993412202 7.1145090832238 4.80702159924297 7.34622876802258 6.1031985483198 4.28768412796461 6.65630878662749 4.68599228095206 5.55547107932146 5.09675842049776 6.05743207170325 7.10611565879064 4.53976414810956 6.43063993166138 5.1126570222891 6.38915818888275 6.76468763588987 4.72616907402841 6.32025749464405 5.23563092644306 5.74331749956342 6.76587338666859 4.71550240852112 7.27218163783908 5.22317749408213 5.33513176315073 6.9672499866248 4.52584521614711 6.62565056592011 4.92332822780255 6.03271175941017 6.52468120126954 4.71120201445473 6.12500656726048 5.56820907930879 5.41331890874267 6.5103970679168 4.38402246734263 6.64960733477915 6.23259248789457 6.88335816147632 5.65602479778076 7.13191135372811 5.25340342441622 6.05800839161047 4.90251432147361 5.77185139905092 5.90329699997122 4.35435177242611 5.5116419254641 6.13173199367216 4.38592496078818 6.48434229775674 4.44855005481808 7.32099228478215 6.77171927355757 5.60423720111204 6.40566582411637 2.59979625578436 6.55894263087613 5.14697052697192 6.65053525638522 5.94746676248561 7.52520642645575 7.75399435202692 5.0963325841582 5.61658691389809 6.03305864132144 4.71503148236007 6.55609065245422 4.8726184883958 5.53785729389685 5.6877718547116 4.0938614220217 6.82957244492762 5.21912900766506 5.48089980182372 5.77687011355541 4.9133423097387 6.89563533293861 4.82381209241807 5.38976873432101 6.76736237933429 5.1682127294892 6.59703003996494 5.60859605008478 6.02737316007119 6.34639662933406 5.01672989679961 7.56190855255221 5.67210710649786 4.51320655967709 6.21717724059132 5.48725928524527 6.28297791613009 5.6282632052711 4.84510004034684 6.78978627838816 4.04444517591475 7.33537374417286 5.05383709357906 5.53581889208262 7.0480924905971 5.20192304598811 7.26729962027737 5.20470772210388 5.01367982512967 5.44170420415521 4.41059779011091 6.37448396208092 5.67095474186764 5.77815459633249 6.29003775485782 5.79864176036908 6.26988617882386 6.20460481165001 5.6955094790032 6.09912246591145 6.15652856447332 6.56599550010678 6.46793036151803 6.65976475169553 7.05918577070429 4.99367163370017 7.43607767656943 6.27202491019254 5.20639742943762 7.23780613042692 4.09865934538282 5.86338044150645 5.30969590382675 5.62626612220848 5.55955296885153 4.38373231035097 5.63846871378097 7.52703160837916 5.56705321539721 5.92176776396965 5.31351342974963 4.30718267777344 7.5001448051483 5.37713791385252 4.67639968854558 5.21268962103801 6.13179757002113 6.01573095061994 5.14414245539503 6.76865075200787 5.99121095418482 4.42916380657147 6.96472463836317 5.13907898769164 6.10858469985925 6.350357264757 5.25668892492544 7.07849943099998 5.31747575735229 6.98807466479471 5.95930943547512 5.33611595652757 7.3707252925285 5.0940339759444 5.86745397840558 5.34275456575061 4.09566998091808 5.51573068400907 5.12254267418709 5.83538787417685 6.33451555379355 3.93016915598116 6.53583412902371 4.44494912589707 6.13501169194082 4.79893097852187 4.25384370576776 5.95985543728361 5.3977882434321 6.25758377264232 5.72226267116844 4.82971573799936 7.02219335772335 6.00773272075057 5.79246615968211 6.09055294250261 3.9459970941976 7.65684398192366 5.07008404715581 5.66060492201879 7.80605647039519 6.15704652307244 6.81887608410652 5.8954835281217 5.48001870182165 6.07877970003265 5.14282163926461 7.5921134487527 6.50147828429961 4.71309768496974 7.36405056344359 3.81507478095943 5.84429204819684 5.87482609510237 4.98600600090211 5.57240405776052 4.66931585198089 6.41781389881983 6.25192974603161 5.05793678677509 5.46436875948183 5.41145371671579 5.06987449001038 5.54213274318952 5.43984019743327 5.27883310516433 3.47810055175345 6.7986935033999 5.00672438848542 6.06282066241825 6.50250008833187 5.17781133737243 5.73517191807972 5.68721337388631 4.14774567537812 5.99354729673723 4.49933594662271 6.31969706328918 5.20525582100611 5.55449644108794 5.58418833988435 3.82699401076295 7.29243515410065 7.23069576131403 5.96296586175538 6.19194338910295 5.48069178746895 4.44620714350969 7.39193552686316 5.45934016050428 5.33757739182878 3.94059545112726 4.56220737271307 7.96236514481226 5.64113179474659 4.80828884730454 5.31285295681991 3.54425400981323 6.33037174226743 6.15773411712441 6.3811581025713 6.69527742987258 4.02261877200762 7.20861137124093 4.27228636303956 5.90214850980293 4.49011906090314 5.14564956726213 7.30026911712283 6.09852501655626 5.91749498081548 4.92865673022282 4.31183272621935 8.42026277974667 6.86304452970914 5.47318864774893 8.25612154575664 5.22641838034157 7.91886179336545 5.44201734214166 5.82090712119274 5.95983639172828 4.90563393536564 5.86102147759042 5.74438016977206 5.47506722106291 5.23892905373987 4.80426732171673 6.7853919622042 5.96212758649637 5.54298704380552 5.85146938561743 3.96146785799022 6.01147779179977 6.66832324583735 5.0445097128433 6.25692979395709 3.1975645660093 7.35217716981865 6.14790016694338 5.76239611713886 6.64991624798648 6.11102243745733 7.78084719773976 5.53586695192892 4.21443763639494 7.17752504770186 4.09016514255001 6.27093366286397 6.96699373156822 5.57712036069929 4.87115468946204 4.14215953449024 7.59367248637545 4.75875710156399 5.52059610034684 4.65676015342749 5.82049057338799 5.54891953257961 5.55355922075648 5.18601871195034 6.15411499645955 4.18046583791539 6.4284249430154 5.1217606159659 4.92955586669502 5.39152870436918 4.69071298367859 4.56157025870542 5.44051974383726 5.4796441815996 5.01336928407186 5.49964772601421 5.59550314785137 6.33947779438392 5.07622333736026 5.87717200722773 3.73992534073594 5.47452316393078 4.89275753417097 6.4137561193694 5.55140105489977 6.30862308931498 4.40893570203337 6.65620802515442 5.22252648305868 5.43846308275631 5.59172108427449 4.03947831682694 7.67795620813451 4.25462243465365 4.07673701690803 4.4908997407806 4.62237165260186 5.78096432496013 6.9107885057274 5.73357354917136 5.22159068598618 4.73422716528532 7.74406197504172 5.16489785739334 4.80882801883897 5.08542474918065 3.76352785207796 6.34285056674551 5.08362443367456 4.85235912853168 5.46579632141471 3.53953527174762 7.14697886193038 5.41060829335181 4.78027131680255 5.24562085849946 4.88162675144335 5.02070514081277 5.66283132844174 5.60599549176594 6.45197786607832 4.26260924848614 6.66698133579389 4.70080269948631 5.3369891381688 4.81193159892242 3.97395710301078 5.22280796110529 5.18850197795536 5.21577145139895 5.53827441959723 4.28086267590759 6.46474531946873 5.01304613614057 5.45667075841334 4.93320048274864 5.57786122804066 6.5323962166355 4.53101924594059 5.12210562833916 6.41355563676023 3.65620036502695 6.91938614762018 4.36882737442123 5.21631662540804 5.29779939956396 3.86843224215505 2.59979625578436 5.79096100974504 6.16956473760441 6.12439926044964 4.33722006042985 7.27952855479679 6.57397310205948 6.16037619325298 5.45147283072295 5.77541832171946 7.9623165790017 6.36061221876638 5.41068576254048 6.09652759139997 4.20940469259336 6.64789910592693 4.55938616376552 5.78987970732304 5.80503525542668 4.93775403235419 4.80550074028006 5.48767781046945 6.08864149222504 6.31814122358228 5.39942414696076 7.26134943821241 5.32808006308748 5.66832519039415 5.26647541219187 5.6615292233893 5.69257865711637 5.53517377705866 4.33715928327187 4.96674136602987 5.90182029414244 5.18215969055368 6.65985261698522 5.87792892118065 4.22956107220848 5.41887817436018 4.52292993944079 6.06870333874787 4.36033210604459 4.7677392484579 3.87845827419621 3.96009114669896 6.35731289386569 5.67357974536244 6.13648055774941 5.40070276314356 4.65441110823911 7.19063914901887 5.39051265088603 4.89705600279715 4.56638573553775 5.14773102012118 5.37325073172936 5.71264049642165 2.59979625578436 6.80536660061692 5.96501318606564 7.20999737596514 5.29763683955262 5.67732959446089 5.28580426641397 4.41931800893507 5.54967599719331 5.7689479553118 5.9611800787796 4.29750117352092 4.45959692427382 6.04614115672911 5.73443180810206 5.45154425902588 6.08550551940103 5.25313575882273 6.59590510366016 5.22695408413075 5.0168514480072 3.39292817232686 4.36957358178287 6.68005330971742 4.42076172443879 5.36285570289811 5.97612201693695 5.40310577358304 4.8548940236812 4.52566286366271 5.8367169831683 5.64881114871229 5.318669559628 7.36651416677017 6.07513753391868 6.06043276721453 6.32762557796326 4.94921356531226 6.02374816440979 4.37222253450174 5.49071846065071 7.5021916835362 3.91655510433263 7.13187434641408 5.46985211845113 5.74776038327801 2.59979625578436 4.82843802177816 6.40126007874448 5.57466093053643 5.76395526010214 6.11148711825204 5.13242162102499 7.79048495008168 5.11682154101333 4.77307107117836 5.84640987008508 3.92702060530145 6.77985367108064 5.99427164558116 5.709069345561 5.35697124318591 3.53635640865754 6.58370374799262 5.75617153454462 5.61708602895935 5.76765559336331 4.36006082777964 8.26607378631004 5.78112324992391
Manes.01G206400.v6.1 3.36893467607003 2.59979625578436 3.03047684732533 2.59979625578436 2.59979625578436 2.59979625578436 2.59979625578436 4.15893494855481 2.59979625578436 2.59979625578436 3.37755019900241 3.36600946521298 4.53547771978807 2.59979625578436 2.59979625578436 2.59979625578436 2.59979625578436 2.59979625578436 2.59979625578436 2.59979625578436 3.46069714102254 2.59979625578436 3.13138655775315 2.59979625578436 2.59979625578436 3.29982034827609 2.59979625578436 3.79297901267061 2.59979625578436 2.59979625578436 2.59979625578436 2.59979625578436 2.59979625578436 3.19522409136653 2.59979625578436 3.16878379002956 2.59979625578436 3.46275402627941 2.59979625578436 2.59979625578436 2.59979625578436 2.59979625578436 2.59979625578436 2.59979625578436 2.59979625578436 3.6266181304827 2.59979625578436 4.60141914531168 2.59979625578436 3.26766221655289 3.60767939374456 2.59979625578436 2.59979625578436 2.59979625578436 2.59979625578436 3.28257618553174 2.59979625578436 3.11439241586576 2.59979625578436 2.59979625578436 3.52062149520576 3.13655648183482 4.20504956737304 2.59979625578436 2.59979625578436 3.14237346324655 3.39839961501261 3.43153906783138 2.59979625578436 2.59979625578436 3.45118233955962 3.03420175286161 3.88098319609106 4.68113159220027 2.59979625578436 2.59979625578436 2.59979625578436 4.38991045735154 3.77811259546182 2.59979625578436 2.59979625578436 2.59979625578436 3.58373104766204 2.59979625578436 2.59979625578436 2.59979625578436 2.59979625578436 3.86706970484492 2.59979625578436 3.03309729085306 4.00876840603554 2.59979625578436 3.82384178068171 3.30794006058808 2.59979625578436 2.59979625578436 2.59979625578436 2.59979625578436 2.59979625578436 2.59979625578436 2.59979625578436 2.59979625578436 2.59979625578436 3.07799747124634 2.59979625578436 2.59979625578436 2.59979625578436 2.59979625578436 4.2349638331068 2.59979625578436 2.59979625578436 3.39370563949478 3.37357534952051 3.27950361820524 2.59979625578436 2.59979625578436 3.34666675568901 3.88131722981425 4.32652932826383 2.59979625578436 2.59979625578436 2.59979625578436 2.59979625578436 4.11704435217266 2.59979625578436 2.59979625578436 2.59979625578436 3.21516294932886 2.59979625578436 3.14854429515482 2.59979625578436 2.59979625578436 3.19371833097314 4.62757020697625 2.59979625578436 3.2005024480778 2.59979625578436 2.59979625578436 3.48667118750462 2.59979625578436 2.59979625578436 2.59979625578436 2.59979625578436 2.59979625578436 2.59979625578436 2.59979625578436 3.39788747209717 2.59979625578436 2.59979625578436 2.59979625578436 2.59979625578436 3.17781093920006 2.59979625578436 2.59979625578436 2.59979625578436 2.59979625578436 2.59979625578436 3.02884003678921 2.59979625578436 2.59979625578436 2.59979625578436 3.47171591016966 2.59979625578436 2.59979625578436 2.59979625578436 2.59979625578436 3.45050421449097 2.59979625578436 2.59979625578436 3.11037841164054 2.59979625578436 2.59979625578436 3.34034589785326 2.59979625578436 2.59979625578436 2.59979625578436 3.94212823353346 2.59979625578436 3.93981046162831 2.59979625578436 2.59979625578436 3.04244381450743 3.20435226905395 3.55121517652352 2.59979625578436 3.50938787220478 3.57213588533216 3.76235768263894 2.59979625578436 3.79609671152573 2.59979625578436 2.59979625578436 3.50135233378827 2.59979625578436 2.59979625578436 2.59979625578436 2.59979625578436 2.59979625578436 2.59979625578436 3.74340356529468 3.0979139950087 2.59979625578436 2.59979625578436 2.59979625578436 2.59979625578436 2.59979625578436 2.59979625578436 3.22829425332205 2.59979625578436 2.59979625578436 2.59979625578436 2.59979625578436 3.17888988534499 2.59979625578436 4.09380562395299 2.59979625578436 2.59979625578436 3.65561143551051 2.59979625578436 3.70377575321868 2.59979625578436 2.59979625578436 3.38420121746441 2.59979625578436 3.2650180229635 3.16305146276653 2.59979625578436 2.59979625578436 2.59979625578436 4.24609293098796 2.59979625578436 2.59979625578436 2.59979625578436 2.59979625578436 2.59979625578436 2.59979625578436 2.59979625578436 3.43823763246653 3.89075266049934 4.25748311823964 4.5909319286947 3.42232468042162 3.26181179846843 5.53906078954149 2.59979625578436 3.64798288640125 3.40319810354056 3.45753213759342 4.37278913560921 3.61569775868697 5.22577534676934 4.8375347443669 2.59979625578436 3.08092639916607 4.0941189106061 4.01257765335637 2.59979625578436 3.42553268245098 4.16829318121095 3.40954712367928 4.71550240852112 4.34428236467766 3.19556340470997 4.30644399764631 2.59979625578436 4.62689407821506 3.5213345440218 2.59979625578436 2.59979625578436 3.97910661271912 2.59979625578436 3.29543486065326 3.36821729632826 3.94102217721332 4.37025104546441 4.76573464848999 2.59979625578436 2.59979625578436 2.59979625578436 2.59979625578436 3.30262129821875 2.59979625578436 2.59979625578436 3.09839870207427 3.17647007763899 3.19944276628065 2.59979625578436 2.59979625578436 2.59979625578436 2.59979625578436 3.17749061347233 2.59979625578436 2.59979625578436 3.19546030758457 3.13011628474653 3.46547799695192 2.59979625578436 2.59979625578436 2.59979625578436 3.45614966072342 3.24661910325328 2.59979625578436 2.59979625578436 2.59979625578436 3.3940982972193 2.59979625578436 2.59979625578436 2.59979625578436 3.66460190285215 2.59979625578436 3.88593967986865 3.1486359026078 3.02411260142883 2.59979625578436 2.59979625578436 3.38883758703688 2.59979625578436 2.59979625578436 2.59979625578436 2.59979625578436 2.59979625578436 2.59979625578436 2.59979625578436 3.32385717853539 2.59979625578436 3.26580903861444 2.59979625578436 2.59979625578436 2.59979625578436 2.59979625578436 3.93102905613678 2.59979625578436 2.59979625578436 2.59979625578436 2.59979625578436 3.14223713453464 2.59979625578436 2.59979625578436 2.59979625578436 2.59979625578436 3.52860207380879 2.59979625578436 2.59979625578436 2.59979625578436 2.59979625578436 3.14307563156158 2.59979625578436 2.59979625578436 3.1933542419055 2.59979625578436 2.59979625578436 2.59979625578436 2.59979625578436 3.45245990967003 2.59979625578436 3.55880419163474 2.59979625578436 3.51044221122479 3.37363417613735 3.55151856183859 3.17372833296139 2.59979625578436 2.59979625578436 3.62245939251466 3.34338385331662 3.55233862809673 2.59979625578436 2.59979625578436 3.15779812644779 2.59979625578436 2.59979625578436 2.59979625578436 2.59979625578436 3.09519307076167 2.59979625578436 6.73076168805301 3.65488550324452 3.62254771808082 2.59979625578436 2.59979625578436 2.59979625578436 4.25955327366808 3.4076023698681 2.59979625578436 3.44525548215947 2.59979625578436 3.62430159717881 2.59979625578436 2.59979625578436 3.12273955512324 5.13212335087271 2.59979625578436 4.61060344818535 2.59979625578436 2.59979625578436 2.59979625578436 3.79195208128223 2.59979625578436 3.19857785665936 2.59979625578436 2.59979625578436 2.59979625578436 2.59979625578436 2.59979625578436 2.59979625578436 2.59979625578436 3.47516363191189 2.59979625578436 2.59979625578436 2.59979625578436 2.59979625578436 2.59979625578436 2.59979625578436 2.59979625578436 2.59979625578436 2.59979625578436 3.29886172274126 2.59979625578436 2.59979625578436 2.59979625578436 3.23341689300654 3.65679325577199 2.59979625578436 3.08352688683135 3.23323260867859 2.59979625578436 4.0357668921639 2.59979625578436 2.59979625578436 3.32153583160461 2.59979625578436 3.3699188977181 2.59979625578436 3.56558731861277 3.79222420763822 2.59979625578436 3.08920714372086 2.59979625578436 2.59979625578436 3.53217560437302 2.59979625578436 2.59979625578436 2.59979625578436 2.59979625578436 2.59979625578436 2.59979625578436 2.59979625578436 2.59979625578436 2.59979625578436 2.59979625578436 2.59979625578436 2.59979625578436 2.59979625578436 2.59979625578436 2.59979625578436 2.59979625578436 3.33926872403034 2.59979625578436 2.59979625578436 2.59979625578436 2.59979625578436 4.41406804873594 2.59979625578436 2.59979625578436 2.59979625578436 2.59979625578436 3.47284080734992 2.59979625578436 2.59979625578436 3.84900702269191 3.44069989855465 2.59979625578436 3.18485473878746 2.59979625578436 2.59979625578436 3.29190677361545 2.59979625578436 3.56431211964338 2.59979625578436 2.59979625578436 2.59979625578436 2.59979625578436 3.13368629208698 2.59979625578436 2.59979625578436 2.59979625578436 2.59979625578436 4.25462983397781 2.59979625578436 2.59979625578436 2.59979625578436 2.59979625578436 2.59979625578436 2.59979625578436 2.59979625578436 3.2027230823485 2.59979625578436 2.59979625578436 2.59979625578436 2.59979625578436 3.62152517813589 4.15870912835935 4.94637574949945 3.79223580108878 3.34135829939782 3.54267748060448 2.59979625578436 4.69147330911743 2.59979625578436 2.59979625578436 3.11486485550114 2.59979625578436 2.59979625578436 2.59979625578436 2.59979625578436 3.29891955515538 3.48460042308814 4.72167642382528 2.59979625578436 3.16597009136717 3.29056662479942 2.59979625578436 3.94760692987975 2.59979625578436 2.59979625578436 3.93343152360907 2.59979625578436 3.21395286454123 3.30442840010922 2.59979625578436 2.59979625578436 2.59979625578436 3.66545625792225 3.14717678469408 2.59979625578436 2.59979625578436 3.33689537073237 2.59979625578436 2.59979625578436 2.59979625578436 2.59979625578436 2.59979625578436 2.59979625578436 2.59979625578436 3.3587333930702 2.59979625578436 2.59979625578436 3.47359458653169 2.59979625578436 2.59979625578436 2.59979625578436 2.59979625578436 3.4479846523637 3.2962608485763 2.59979625578436 3.32590215093667 3.13157995423547 3.48741306523119 2.59979625578436 2.59979625578436 3.4698560644291 3.35112322452084 3.57787170644851 2.59979625578436 2.59979625578436 2.59979625578436 4.02334989432748 3.11225860773288 4.63271016565967 2.59979625578436 3.35805347339294 2.59979625578436 2.59979625578436 2.59979625578436 2.59979625578436 2.59979625578436 2.59979625578436 2.59979625578436 3.88540911740735 2.59979625578436 2.59979625578436 3.23796702278507 3.71380891902958 4.56421967781442 2.59979625578436 2.59979625578436 3.28089785406808 3.18542993688362 3.22990884353066 2.59979625578436 2.59979625578436 3.95095185850016 3.27099546505006 3.12826845074903 2.59979625578436 2.59979625578436 3.56947890294999 2.59979625578436 3.63333843188727 2.59979625578436 3.37424946298459 3.45273288614406 2.59979625578436 3.79816915789271 3.68487892531134 2.59979625578436 3.6755733418522 3.37017545708318 3.32636466370826 2.59979625578436 2.59979625578436 3.23836589690278 2.59979625578436 3.85027535941523 2.59979625578436 2.59979625578436 2.59979625578436 5.45667075841334 3.39724226744863 2.59979625578436 2.59979625578436 2.59979625578436 2.59979625578436 3.22310506880101 2.59979625578436 2.59979625578436 3.58640791717732 2.59979625578436 4.18111601721335 2.59979625578436 2.59979625578436 3.71664159246952 2.59979625578436 4.20482229605932 2.59979625578436 2.59979625578436 2.59979625578436 2.59979625578436 2.59979625578436 2.59979625578436 2.59979625578436 3.21021486625664 2.59979625578436 3.76689638944811 2.59979625578436 2.59979625578436 3.10979399629646 2.59979625578436 2.59979625578436 2.59979625578436 2.59979625578436 2.59979625578436 2.59979625578436 3.85972874654865 2.59979625578436 2.59979625578436 2.59979625578436 2.59979625578436 2.59979625578436 2.59979625578436 2.59979625578436 2.59979625578436 2.59979625578436 3.0324307448167 4.23342605485195 2.59979625578436 3.09477353892355 2.59979625578436 2.59979625578436 3.79945367798143 2.59979625578436 2.59979625578436 3.42558272829161 3.05549889512908 3.06479868293381 2.59979625578436 2.59979625578436 2.59979625578436 2.59979625578436 3.51092015828471 2.59979625578436 2.59979625578436 3.27070239318665 2.59979625578436 2.59979625578436 2.59979625578436 2.59979625578436 2.59979625578436 2.59979625578436 4.00843325576256 2.59979625578436 4.00606085569079 3.2568317893317 2.59979625578436 3.78781078551315 2.59979625578436 2.59979625578436 2.59979625578436 3.32449490963803 2.59979625578436 2.59979625578436 2.59979625578436 2.59979625578436 2.59979625578436 4.35665641725013 2.59979625578436 3.79786838197514 2.59979625578436 3.10048140825537 2.59979625578436 3.22256664660478 2.59979625578436 2.59979625578436 2.59979625578436 2.59979625578436 2.59979625578436 2.59979625578436 2.59979625578436 2.59979625578436 3.15933397875847 2.59979625578436 2.59979625578436 3.58508707760162 3.91632379626202 4.88779404323467 3.54924495500164 3.09559387004943 2.59979625578436 2.59979625578436 2.59979625578436 2.59979625578436 2.59979625578436 2.59979625578436 3.8857533144325 2.59979625578436 4.20167969026226 4.71253122537684 2.59979625578436 2.59979625578436 3.28340384350047 2.59979625578436 2.59979625578436 3.23170429409391 2.59979625578436 4.13807543065542 2.59979625578436 2.59979625578436 2.59979625578436 3.35595282582116 3.20487193917224 2.59979625578436 2.59979625578436 2.59979625578436 3.08270106822196 4.20180538883678 3.27693951010367 3.10496040724535 2.59979625578436
Manes.01G206500.v6.1 3.14683983215409 4.12294770149171 3.3403720198218 4.25901200280941 4.16344384733348 3.55072321097309 4.02736728603004 4.76250285941248 3.84534285565884 3.73003826736833 3.59615589397252 3.04561120384308 4.73087359127562 3.44305187794855 4.42270978011054 3.92863505642227 3.87884365237305 3.80123086013542 5.15066808668031 4.15669568736146 3.64676774902138 3.71802382302551 4.57924701588582 4.81204565198095 4.16467618541302 3.96240462963678 2.59979625578436 4.93891475022365 4.81928758069193 4.20065406829824 4.08082635425553 3.6890929521727 4.87505934534338 3.7670251772444 4.91804535358347 2.59979625578436 3.16493055238067 5.10938111651433 4.29603853319914 4.10080214228854 3.67832315661216 3.67972915063703 4.10118130581149 5.33890285395495 4.21882759404767 3.20086796870012 3.36040517360207 4.54232165639767 4.73895642600873 4.1714907707322 2.59979625578436 3.72115701274549 3.1269057721942 4.34285777227897 3.79492487585658 2.59979625578436 3.82647792567349 4.80518914769343 4.34136801772509 3.52567379773375 3.52062149520576 3.51922507660927 5.29071645582657 2.59979625578436 3.38028800220858 3.52897269545353 3.16805095130771 4.77351046497194 4.54497168207716 3.52675278103515 3.20611898545288 3.03420175286161 5.26243737541174 2.59979625578436 2.59979625578436 2.59979625578436 3.33639421091845 5.27019330871323 3.29249169049875 4.39941272178548 3.77485557868279 3.83640379821994 5.59956115506066 4.83402252081021 4.8458800778298 3.4779161570464 3.2399573595933 5.68077350479704 3.88719071150968 3.34481372870052 3.24973940342139 3.37075857297035 4.22071148948771 4.37759601016739 2.59979625578436 4.14804504102601 3.00717831127145 3.52803227847844 3.45191339399238 4.003534888344 3.83555055270904 3.31557217321446 3.6032494770633 3.42074107198534 2.59979625578436 4.8992222222035 3.25897070105676 3.41112097857933 5.21359653134055 4.19666228321735 3.45516001602998 3.70923438673871 3.23406369003861 4.41749325203936 2.59979625578436 2.59979625578436 3.13082777262013 3.79147931109901 4.60236138459194 4.4995448624184 4.38370706225184 3.77881302210965 3.69321142027015 4.57306164080267 5.16596670180374 3.88240910578303 3.64047583210619 3.80456736897007 4.38748088629711 4.09362941531318 4.46004151807938 3.74662764509982 3.32469701506341 5.56240628632544 4.6496055046137 3.90750928558192 3.23404875933684 3.65903663435232 4.89733830234908 4.12443202986697 3.35372006124426 3.00996798027269 3.51243713826058 3.93217819050907 3.98424667947623 4.81197334827156 3.95000533915541 3.38277700222404 4.04145499193348 2.59979625578436 4.85253657497242 3.17781093920006 3.29913367952584 3.69803212320307 4.62575559152732 3.63773510845993 3.52242163446846 3.63242684089408 5.23615283665096 4.57202156773152 5.47579413487358 3.35770011063099 3.65284149238591 3.74124744451025 4.22510445439805 4.43202368606397 3.78663384676346 3.97782670099057 2.59979625578436 4.83188068850985 3.86323668388114 3.13618426178944 4.03703509863241 3.51640820234231 4.39133413139633 4.45066987609085 3.16417745732558 3.61197994694732 4.6680394841126 2.59979625578436 4.02089228220235 3.95472090710856 3.5456607458205 5.17646274679483 4.54944196469787 4.52215566809314 3.39857787496319 3.37236691198058 4.07375190535199 4.2016709860182 5.05657382550676 3.21599979350751 3.50135233378827 3.35923288868612 4.06658291671479 4.65410343441947 4.54138012901486 2.59979625578436 3.32529133428012 5.33288202231538 4.74471846055045 4.71896241227672 2.59979625578436 3.58610308529756 3.32619170863699 4.40806397521063 4.22464656679446 2.59979625578436 3.41353882279526 3.78694677248416 4.39033472217434 5.51720317997311 3.17888988534499 3.42444996502386 4.30249721416857 4.02406737380187 3.9724306003549 3.51907024373083 3.77728265014896 5.8395236256367 4.21040922125271 3.5424647413453 3.15782640238907 3.38008103418363 4.64901830840743 4.93423773241194 2.59979625578436 3.35455894485225 2.59979625578436 4.98250881171591 5.34782163556461 3.888154466523 3.12315809278075 4.2156737729944 5.48348309773747 4.33575530874759 3.86073559658219 3.19677433375722 3.61254156417268 5.52761295318013 3.69747997952202 3.98947841516579 2.59979625578436 3.26876126171489 4.43649442474779 4.47037920120321 3.40319810354056 3.64297008131791 3.33193592708876 4.19018234102012 3.87897467098637 4.8375347443669 3.40975513062506 2.59979625578436 4.53804395806404 3.48593425868481 2.59979625578436 3.60454462823474 2.59979625578436 5.41373513621487 3.84261796704847 4.10991350117216 4.2997573997556 4.25757853785971 4.45361355643259 3.32481310418497 3.88263538015512 3.40605524568637 3.5157666023938 4.53314290254538 3.22228357111191 3.87221686931248 2.59979625578436 2.59979625578436 4.8881908764923 3.73395067132373 3.38102029954925 2.59979625578436 2.59979625578436 3.68612898194097 4.36546154516012 4.74271374891484 3.71368014863504 4.04222483747601 3.5859747586968 4.96022312844202 4.41314215570794 3.85678697401281 3.70057965757866 4.04286445161379 4.60935617421379 4.19772341778598 4.88838840800803 3.19546030758457 3.95987610933126 4.62594572357046 5.61481306864939 4.49082932183186 3.87727191442339 4.24684371271038 4.84877124490413 4.39907587562559 3.7414389757699 3.45735620413597 4.13506596469816 5.35535907297083 2.59979625578436 3.85705474077245 3.22373713132186 3.90030720244625 4.92934685554278 3.79957896170151 3.5355313654343 3.76550897345009 4.00050168310688 5.26424858110348 4.86185894600844 4.56723059774414 4.00790902779624 4.14728767738682 4.2089935992041 3.34573460342168 3.17865863106762 3.72774205775371 4.01903210021985 4.83751434430075 3.77853098325696 3.56398633747989 2.59979625578436 3.71287078579491 4.61281420364149 4.78487316562665 2.59979625578436 3.25434752792638 3.06622404529752 5.21523655013219 4.28414007685158 4.48646237601561 3.35678698172305 3.29403745424245 4.81536574332852 4.54807081784639 4.41060784788035 3.84804290290565 3.57990205239251 4.3103449889179 4.99972583596292 4.0319417234535 2.59979625578436 3.25631718321301 4.54583247116659 4.42367829460802 4.02977953118524 3.20704156102309 4.16692819130673 4.92433137860583 4.57627896029628 3.61390822800715 4.18079702475593 3.69248111277223 4.06457928231028 3.87376483240547 3.9555737705207 2.59979625578436 3.03225364507438 4.72749003899061 4.68937138092221 4.3996261158246 3.5547880162334 2.59979625578436 5.14279452752236 4.99995845292936 3.91103305147773 4.50983392056077 3.66154325580684 2.59979625578436 4.79422742047452 4.35721073248405 4.54829672209634 3.44977478267563 3.79158528722092 4.89128147795597 3.5829904785219 3.99884989132693 3.44525548215947 3.44343104455383 5.35680129291319 4.0192437187537 3.97645279359037 3.33541046017207 3.52342389776374 6.8664971313568 4.15320261950378 4.03287503074016 3.91268880763813 5.51904414819448 5.06851339364343 3.68541532571194 3.44073658393479 3.72125575631646 3.54865317049011 4.63714155026437 4.44869885102738 3.69848075669755 3.39758033565916 3.52542129662251 5.13925023864556 4.16841990036692 3.33067381019803 3.14391809079161 2.59979625578436 4.76279427535456 4.38245614453179 4.77017234404465 3.72294818891706 3.45372448926146 5.35687650251694 4.18858767721428 4.04971950946239 2.59979625578436 2.59979625578436 4.79772055990563 4.57391303216029 3.92710190049959 4.25603884785097 3.34037266712788 5.96798705015311 4.58537103009636 3.44261754966494 3.82574288094967 4.35047210788633 4.8340821583359 4.10393562431819 3.73451770752658 2.59979625578436 4.39490688457511 5.00492546967146 5.12059371886569 4.45556705332183 2.59979625578436 4.71535308644287 4.58120546137754 3.78709556924625 4.11044121592125 3.30265235045542 3.93487658450198 3.2656464759195 4.23299323003454 5.96092237770421 3.0755768791799 3.73269580497058 3.07306420648377 4.541624938054 3.50086039765109 3.13589593959261 3.61979586901477 5.72624726538264 3.19467141427376 3.53101584287459 3.19755199553219 3.35631907845476 4.11070147214262 3.77039983880998 4.20724247242009 2.59979625578436 3.19560163765469 5.21214816964214 3.91918525734912 3.63807990455992 4.46372394826348 3.62276432158505 3.13091120944092 5.28446256666716 4.55037642166237 3.37519338652555 3.56963630029071 3.48189063170724 5.89013032934663 4.77607465641259 3.79829053893291 2.59979625578436 3.37227797937422 4.53173998218309 5.21562052507412 4.23005607018912 3.97935340636274 2.59979625578436 4.39543324340426 4.62605790548004 2.59979625578436 2.59979625578436 3.69415845135935 4.75159719704765 3.8723514461441 4.62532193121103 3.62970343240219 3.43651712881194 3.7996849876611 4.14727546107094 4.39510104592259 3.62152517813589 3.85326458900264 4.09969168816921 4.82570022578084 4.85099831257598 3.1505585915272 3.20229976147952 4.49877845988911 4.24743367010746 3.48797309690425 3.11486485550114 2.59979625578436 5.0410814046062 3.77931028300922 3.8853051968383 4.23942002591862 3.83292023859456 4.44792298310179 3.96146785799022 3.39551074369792 3.29056662479942 3.97316101220277 4.56379298340159 5.27129611036314 3.80834713963737 3.5589910470301 3.78882188017709 4.20963365354964 4.57648214603337 4.65676768859076 3.28720428082605 3.70599166775626 4.52253418722462 4.17273312156902 4.2821861767757 3.23124158278061 3.63146421946987 3.56736478650805 5.2615018058137 4.70014636638573 3.22721475254557 3.31107187306906 3.7475882234462 4.07685047715425 4.74271450807987 3.41331573344294 3.11791344840348 4.39776565025525 3.74402143797072 4.60290413626434 3.83844866546774 2.59979625578436 3.85090771353058 4.03206207795829 5.30968038108919 2.59979625578436 3.34771328766447 4.37671647808818 5.49964772601421 4.29799931380964 2.59979625578436 3.35112322452084 4.61583898828336 4.28890605277516 4.17112351917494 3.61641427842445 3.6259675130652 3.47843854242518 5.17871230316181 3.78669727175961 4.70815161200263 3.42048852473569 2.59979625578436 5.63583786544512 3.34167827884767 3.20691983770591 3.80021628716771 3.66593204232818 5.01839480739783 4.62237165260186 3.64876012622529 2.59979625578436 4.06767123087052 4.73245795472037 4.06437485354539 4.50127125101015 2.59979625578436 3.87627587420941 5.0593920554065 3.61414121189432 3.52399980726882 3.66098315638991 3.41825790528832 4.26787526417497 4.57945277512587 4.32401939267381 3.71287232000139 2.59979625578436 5.00364672586992 3.82615027806396 3.15066378465705 2.59979625578436 2.59979625578436 4.68019352454813 4.58945683339978 4.93440658670729 3.96904596458225 3.14773248614781 4.89392208204879 3.97395710301078 3.8228855532456 2.59979625578436 3.78646604316083 5.33241812072128 4.98529597658081 3.99173403407987 2.59979625578436 2.59979625578436 5.42394014006391 4.91562514335334 4.58918458678966 3.40464306295055 3.57544781452639 4.7465701141515 4.35955436680913 4.5351836467228 5.29224095646794 2.59979625578436 4.85543920423755 4.68289342987098 2.59979625578436 2.59979625578436 3.52311327369897 4.46558264157305 4.20011875794382 4.42273388978312 4.28711904250441 3.85806845766043 2.59979625578436 3.89214745174932 3.84534066932346 3.92757747102017 3.649182354296 4.93879675638544 4.13393462046918 4.26522745117087 4.34065378517846 3.63376597254571 5.03839930349988 5.20027221940222 2.59979625578436 4.23875623856873 3.89148058940699 4.0406793889104 4.40514309164492 4.60854565494097 4.08289655961963 5.66832519039415 5.54194676076962 4.82985462200195 4.36562219065519 2.59979625578436 2.59979625578436 3.45570349174585 4.86588884188932 3.7921270888656 4.50840340074989 3.10899527952792 3.44650063410331 4.92826397941016 3.13093185640013 3.79683763774449 2.59979625578436 3.05549889512908 3.06479868293381 4.51358512541505 3.85347255652778 3.32979506903342 3.92758475912141 5.06699300632735 4.70844304161233 4.36443649520497 3.07631577613061 2.59979625578436 4.16579770534861 4.61758077467712 6.17064995199924 3.23817512837546 2.59979625578436 4.00843325576256 2.59979625578436 4.46116960449165 2.59979625578436 3.58035369690722 4.56147871684152 4.23304333534279 3.40116079843692 3.81162879428818 3.72870756154024 5.42711018063817 4.27002598387198 3.61024766233292 3.35651622161544 3.94327878085016 4.72414736542025 5.66757816394811 3.37029531578803 2.59979625578436 3.79767607714606 3.2500535295445 4.4541781631331 4.48734180026031 2.59979625578436 2.59979625578436 5.71567699602115 3.84194986125449 2.59979625578436 3.37365795353155 2.59979625578436 4.49145526903406 5.05141002240059 4.28372591237757 2.59979625578436 4.03289231421822 4.75428903529865 3.8118110995591 3.45040100491848 3.3939317028683 3.1964791051938 4.79813016159489 4.64884908062328 4.69889827854943 3.51813431289006 3.0410586930376 5.61088024143791 3.4309770644687 3.479467134794 3.21916247304854 3.40738645349279 4.8152089230469 4.03854513884636 3.55618799594527 3.97181638228956 3.53111261296467 4.57467969213992 5.16435470113727 4.6130087313599 4.39978196547875 4.00780696330359 4.65979967297433 4.73430425828679 5.47040580174392 3.64772177115844 3.42867474697291 4.77239261754262 4.19171885561126 3.10496040724535 3.7560974502665
Manes.01G206600.v6.1 7.92527672919734 7.35554811192125 10.1203874154667 9.06927381974549 8.61567264817451 8.73522051729082 8.50844116474033 8.82440988775512 8.55954668892221 8.14014206570482 8.93053487245846 8.03506938502572 8.81661715614323 7.94455479404311 8.30154673633881 9.28431871025722 8.71028217538093 10.2353161524024 8.03201615754216 7.77617448135075 8.87673810876285 8.77969146363446 9.71478471012354 8.55000784188433 7.89043362656718 8.52024173201842 8.62442308007687 7.71781654909865 8.67283134470904 8.55288004253484 7.67457564620289 9.49388945432275 9.47006216049525 8.78608784352606 7.96588635911325 8.67061169805883 8.62747418348916 8.28785386578084 7.65178168417365 9.66562539833657 9.00448501553316 8.9121330413226 9.31212257572438 8.71269742964402 8.20822361357216 8.93442582447339 9.23518776122362 8.43611866640719 7.50426311535048 8.44811865605044 8.19161104549885 9.04268780144669 9.16748824361126 8.87794154296381 8.90331645806968 9.33145574071576 8.92447641561519 9.6856413208216 8.57194717263875 7.61644221411433 8.59347279785289 8.52568653036145 8.36692238381802 7.76317804291259 7.89111073867071 8.67729831606473 8.14729194853258 9.4204671229848 8.80683722083215 7.90095444018663 9.65722689464788 9.49367742710616 8.20570191250909 8.75153047078533 8.43559336150032 9.74118253736961 9.3041987938942 8.95491997436787 8.6420925424636 7.22610235031574 9.94872532253265 8.39336071779819 8.2713759612525 8.28143263535614 6.52869939807445 8.38844320005501 7.05058838825986 7.65846137521741 8.35790653999315 8.11372385997186 8.08880559226722 8.77896513225277 9.28240723193537 8.30031081825676 8.17448736654925 7.92639544817097 9.20367446406052 8.98461615642041 10.6625728985879 9.23822336700593 8.87598044126698 10.1215497195714 9.01057562696963 9.95625350082479 8.53403498303689 8.55456407862317 10.0736749986773 8.63412045503973 8.39411657486866 7.81760138733992 8.63731817040719 9.37787458913874 8.9595646890344 7.56029161202279 9.50129083205653 8.44452697064248 8.84210278184047 8.84295766478673 9.44915273694542 8.69363468416245 9.02071170133692 10.5303583843185 9.4619226527304 8.89575500986847 8.45970974625722 8.9376300641493 8.84017227381336 8.91387952908574 7.83588263874716 9.34296872367255 9.16239038114498 8.88946863504026 8.55732124205538 9.52195878153796 8.49772185568441 8.34172206997034 9.38135593123551 8.90135743457424 9.44625141580232 8.40772788501791 8.05073416339501 9.69180013033877 8.86602338228565 10.723258315509 6.08875269072336 5.6301957335555 9.4093781277457 9.4762925210588 10.7948944949637 8.31976975731451 7.96281730056506 9.76820515394707 8.75186890785563 10.1961311005543 8.43157564467486 8.91993581924157 10.5356150338738 9.4537467314772 9.82318880022867 8.87295025694703 8.25255471910072 8.85788256137211 9.15025288703985 10.1118766716945 8.67188180342482 8.77176538796507 8.37986323433328 8.83095060392613 8.97914239921955 7.5751348594642 8.23038541795054 9.43087150956898 7.73865480880811 10.5927296751176 8.34131563352809 7.70516751421434 9.2804622498072 8.83458425818852 9.66990739563014 7.3090586589855 6.76624506321018 9.73536721676883 8.30410817533312 8.82053340747188 8.37955081475626 8.39853013666673 9.23376637781868 8.30579890856383 10.3213703044059 8.44034498857641 7.32673739497439 10.0153778669652 8.42871437877611 8.8565756009832 9.82419618326103 9.69894105776149 8.93812198096782 8.8775943838331 9.21160714530752 9.58587071000537 9.06438592879989 9.20151441080775 9.01877704386191 9.4465789708108 10.3589101516505 9.37976908190181 8.77129097445906 8.6228648536687 8.59850373130789 10.720594828904 9.11569282071459 9.42189864165871 9.42245991130502 8.99049164134101 8.92709296051146 9.36921320300238 8.98477582912619 9.62608178762362 8.66044745730834 9.39380111778697 9.42583703762371 8.41436386911075 8.32032202091199 8.56160305594069 9.57325606519627 9.51143578996221 9.61771239116558 8.95853021488512 8.91972571068518 9.47051988703028 8.88952260288515 9.17864168916853 8.93761198984381 9.24804247445367 10.1179369346053 9.17536183858695 9.06498858546001 10.7383175913612 8.195296068482 10.5094964224825 9.13098984299698 9.16958085393919 11.6091241254362 9.04500331139641 10.0115913053989 8.60354590320335 8.197855060179 9.78741632436018 8.63668844975055 9.55317402018678 9.33951354143421 9.26878706375879 10.4047909794283 8.96564943573008 9.52535541090007 9.5641428937227 9.23722159634992 9.78533972495642 9.25632167553693 10.3057916119303 8.68889264325981 8.86001972867347 9.93955440967787 8.73318320916998 9.93141314948072 8.75952100966138 9.21779961971196 10.7400796497296 9.33980098500002 9.98503213567474 9.17418734394986 8.58297895364736 9.98956788305309 9.48449130747408 9.34902870687272 8.52450025002479 8.59027088786965 9.33913387672178 9.64397778027104 8.99552170668636 9.60640859247205 9.5094440515839 9.33779727821744 9.40262913225757 9.30467494127145 9.54959900853681 8.33116605227744 8.67089753361054 9.71719080126734 9.4937404881701 9.1785414435429 9.5727504598642 8.99809647009232 9.37054169546393 9.53825116985244 9.49732326073473 9.69498256391869 9.23677367124619 9.39757387472383 8.5644536857944 10.1016708991525 9.10851061632331 9.3063645817202 9.96135189983952 9.32946806810898 10.3487169254071 9.486615665119 9.5571859330934 10.0931796653046 9.46130206949744 10.8701031282169 9.65764788576542 9.54756334634759 10.0017104017243 9.3433741256935 9.68834967896117 9.68789359119363 9.04905902194223 9.97733550284509 9.25335481638445 10.2584687460372 9.20139813448879 9.6463317734589 9.11347074101838 8.82004102850002 9.19005751679334 8.87112010890817 8.23229610454725 11.1193383785215 9.31216736438482 9.50850329262474 9.07933503712185 9.39711606876388 10.6473726507439 10.0965089395622 10.1540040109909 9.22830455194225 8.57358590867219 9.34209200894992 9.11298051959722 9.37867526149996 9.38144208065131 8.776591324323 9.66241479223341 9.58479324807977 10.5427414965453 9.15149110710652 9.49784877539382 9.74507350948571 8.89377808845633 9.63406333747014 9.54829122142045 9.28297127056768 9.51026387335862 9.28561909230717 10.3634793966045 9.51981461362552 9.43020511600141 10.2490606357814 10.4367682284226 10.9474652923952 8.88365766216616 8.7641302263385 9.05478000731653 9.42778398688441 10.1438883406423 8.96368733915718 8.84112162561504 8.73523284434858 9.46459364190882 9.04991930885101 8.89536404699101 9.16308995236638 8.57321009268862 9.71965119380828 8.95911810603517 9.86875759243461 9.2492830494938 8.57275947967547 10.1717346830673 9.61680879053364 9.99261311000506 9.30913892735385 9.45730826793787 9.85162298094506 9.63514159207788 9.35749372232077 9.01968945815573 9.38667875315085 9.68184991023911 8.5814269057723 9.24405512559035 9.05796057578682 9.18774865627637 9.46642925810715 8.52697207902546 10.2539255122258 9.09410090499262 9.34145807145502 9.56590473964137 9.45070604402447 10.1118331567823 9.3448058914235 9.07896517717112 9.17425567328728 9.00037347401054 10.0933479469678 8.62941037017974 8.4170556510384 9.72197987916211 9.03382879328916 10.3537810054698 9.63068898808214 9.42339342627279 9.33176024959781 8.86227442100973 10.5137647786948 8.60685928602583 9.20122356548458 9.36853287230454 9.50538736178729 9.35645845319809 9.30867788415512 9.45403246496191 9.69848177494606 9.2633951976348 10.4381881898961 9.36004799863123 8.98860290372699 9.61380342198952 9.56119223119684 9.9404038806572 9.48486421033713 9.0023066636132 9.50174019604105 9.38616812033275 10.2384580447329 8.9846061724114 9.3170878233595 9.79162855091875 9.50902974118698 9.7364868624026 9.28429562273086 9.204610106609 10.1293365801931 9.5156048900736 9.6498424546671 9.3726412360813 8.2269746130154 9.01776017206048 9.47910801922563 10.7902463579556 9.09615830434956 9.31183478458167 11.1319313485903 9.25409123405602 9.92794340090335 9.16212152717971 8.68442753857923 9.93991316167291 9.50851841846151 10.585975354912 9.8169030998191 8.69518877575773 9.43784321657882 9.31056295150771 9.93120080194733 8.82065989511475 9.42610714806218 8.78784046468423 10.1933923190342 9.08258725009337 9.49902011007014 9.1458686541278 8.45543070814003 9.8467588643974 9.03182981878304 6.66880270739619 9.89947556528886 9.0165965392535 10.2584684079095 9.29713919540909 8.05296854084848 9.38959125803235 7.99805369010555 9.47886702846055 8.78809375089819 9.46363231035281 8.54075409413607 8.84067612573806 10.6940909210579 9.18686483425965 9.4224420900968 9.85476333933234 9.11980256106813 10.1831672537892 9.1167161248035 11.0208902895534 9.27134961887224 9.26082813004356 8.85218419626263 8.51443628442648 9.0741802682721 9.06349756121053 8.94178403977025 8.97697790391394 8.30680342872109 9.20714940128374 8.67322046372703 8.50357834843652 10.286638479132 8.47891552885545 9.65421740222505 9.34476328532592 8.64422929930034 9.53575540201255 8.71290380206666 10.2821891982978 8.83711118561842 8.64636981876145 9.83890464081513 8.94890556461845 10.1151999868901 8.53100979553908 9.5362039493897 8.97220547949608 9.22564328561786 9.41080327391724 8.71132972226823 9.44996488122364 9.92389910629727 9.16565465446248 9.51002864422809 9.54984541214677 9.0001417692426 9.17600667109446 9.59118764818289 11.212295130929 9.20370367540777 9.11259805009518 9.84087334531473 9.40065353313769 10.3157689850778 9.40170477644469 9.18197395671246 10.8699986971373 9.42909083222406 9.94160457947821 9.6763521834914 8.87050479478786 10.1759398235641 9.46182055385969 10.1430197450828 9.0197983960556 6.28669967941239 7.25763807839983 9.44374665142489 8.43421437754226 9.37338631052825 8.05268409802421 10.0555820898522 9.69726483460357 10.4157217827441 9.178824487578 8.40352411574259 7.97693495147102 9.76542734614673 9.06015154534553 9.11590430098056 8.5814589174063 7.56432837695791 9.19321181440912 8.51174037354899 9.49745087897747 7.59860872444307 8.44120106239696 9.44962359509562 7.11156668143282 7.95685601576619 9.10130910301662 8.332239459974 9.98578538236322 8.1298523272275 7.51364120984297 7.86684105622184 9.47467374109723 7.039917562911 7.6820691807456 9.0662396232458 9.39207635798696 7.17422022879937 8.47656175281854 8.60276240028106 8.92677112738898 8.29648345221209 8.41363919635129 9.06397191906958 9.5528599089086 8.97000552222913 8.39229857390037 9.41390381106662 8.31999542237985 8.62695433261103 9.71848149675179 7.08581065274436 7.47236084953465 9.30406366761013 8.74440330309046 9.41154193807265 8.78157598791496 7.90749653315256 8.98923080759208 9.77366369536688 8.37983136736469 8.60099309513595 8.52060721387987 9.65656826653559 8.65669883922113 7.9103500740041 9.437014836321 8.32329559474701 10.3955773260231 9.30195285689995 9.3593196592372 9.16178715915186 9.06697176142601 6.14054513823572 9.05764765098272 6.93546326469312 7.3270528617853 8.02588868581513 10.5296348521345 9.13060369078227 8.82688525563039 9.02408459086417 7.92923766185619 10.0510666258034 8.98048368090226 8.08628780816525 9.15270441049393 8.77433831135484 9.52311671835722 9.0045517201652 8.14180217026973 9.17531068693773 6.98397212298754 7.45716044812597 8.85367882785723 7.65371864391734 8.70172695345609 6.27438817492132 9.62623188463252 8.27282615670522 9.87967083550428 8.83351590451407 7.69586797938635 8.020452120911 8.35597913432156 7.4066057773111 8.78476708199496 7.31899528557283 9.05843947787953 10.2278617029413 8.92167351002622 9.95629436756288 9.20029562712501 7.83379370192909 8.91540951695362 7.02254475246304 9.03299834253869 8.2264709294747 8.23706545641797 8.09396511712416 6.989827862012 10.586778917127 8.92124005622613 8.68273298781717 10.6530743915315 9.49819917185014 9.55813819859433 9.01284712093103 8.91095818944425 8.98274608401616 9.09542853419799 10.3483101721805 8.49211319791926 7.05193409450148 9.11620792489429 8.62610643262021 9.00085557175591 8.76971786970308 9.18854683007569 9.20520817667861 9.59160338926448 10.0151341239777 8.7783616769325 8.44226421185175 10.0631070659368 8.6132692364455 7.56624067360947 9.21139001069114 9.22864033233476 8.85870154222403 8.41367307414487 9.67626029992748 8.42643899330855 8.90797266208627 9.32185808600525 9.32615227954255 10.249854916091 9.45443725488738 8.76440825177645 11.0289996661168 9.40346812271183 10.3801043161071 9.22451828071876 8.79490587091513 9.49798487075181 9.86458559092914 10.3617876131044 8.30138819461468 8.40954910664797 9.29754195051802 9.30838008513315 7.71706295249794 8.33620882482131 8.98055836243316 10.0807274779961 9.41378033366709 9.20822604508032 6.53734290873722 9.61674880428553 9.59966192341449 8.57672010275826 9.25746453327704 8.72321070411839 7.6731270775895 9.78509346874745 9.14405896663289 8.78992729801503 8.93302209686384 8.1063484415685 10.3113014489565 9.44549661115779 9.27069521233675 6.14482717236584 6.66931220097954 10.2112729833522 9.34521140390249 9.70838632189038 6.33011026630203 8.17054200750667 9.14016467985439 9.30802865807437 9.531933821363 8.92094982432098 7.59727090445505 8.15332978352066
Manes.01G206700.v6.1 4.92208928774818 5.59714387730944 5.24110784304466 5.55800083979373 5.71326770366871 4.19440761449037 6.06045687911399 5.35231165776257 4.57268950638948 4.79517645019405 4.53432397368743 4.79282325924175 5.05117594186536 4.79959751807212 4.97848858299512 3.81953854029705 5.70320678847097 4.84057715139863 6.36215310038342 4.98594844807114 4.42859187535835 4.45498256522445 5.1383277195669 5.95988853736939 6.16731146384665 4.56502497411523 5.93319073078458 4.3345954139311 5.89198044140247 5.52437949248996 4.5283730152647 3.98579678132179 4.53470872863372 4.2108722004467 5.36087944474822 3.71703346228035 5.30220908401092 5.41080024781407 5.39599696211709 4.98142992526688 4.30187717688871 5.19463667122879 5.52984966370136 7.5980368692465 4.53906548239374 4.91265431946632 4.94295612317128 4.71199234508503 5.34380127036217 5.17939130775539 4.40405180009568 5.09384765783211 5.12092102191188 5.3634842546843 5.11041720310227 4.52194924810261 6.17201499171627 5.67690948248418 6.25519100469696 5.69745951048015 5.03185758137103 5.04803632612581 5.45210525919135 6.32364397525139 5.89924182471528 4.55943305771953 4.69773866510518 5.07987846411636 5.13195418006694 4.76416260190312 3.91911997008639 5.05168740503509 6.1699731390318 5.36305375509599 6.53526458751034 4.53439994614756 5.17544133068444 5.00761199249358 5.25660826372988 5.18525466815706 4.46917349746849 5.6566377121942 4.77555460968363 4.79264206821483 5.55974054422863 5.04496496843935 5.92257679993099 5.24624921159314 5.14229709555614 5.21046685888675 4.82504112849539 5.54823511628016 4.22071148948771 5.53444397954703 5.6713578930303 5.42422144664606 4.56754195180534 5.31360296145674 5.08314057452803 5.01930413241673 5.51587710574808 4.14226299040632 4.50574365137306 5.37450485714979 5.12862405186618 4.53420448960132 4.74693382472409 5.93595988944911 4.31896455728828 4.97724608335953 6.46763666951129 4.57014386292405 5.57497852142529 4.97810413389828 2.59979625578436 5.14984571489726 4.46526789306949 5.82531404251612 5.37610169529751 5.90676489446842 4.93272765836783 4.75619795133216 4.90133152106209 5.39588942391189 5.85257606036097 4.25985682996248 4.56989291873397 4.43440440610159 4.73248058554761 5.73206137349841 4.66576453313651 5.3019078279796 5.25755316906762 5.18839104616279 6.66232608558725 5.0139817767209 3.23404875933684 4.68548560987921 4.42234178005882 5.5127332438416 4.21860028612283 4.3340106588268 4.60951190642314 5.07832118615034 4.81442424437394 4.73203844039917 4.75138179588018 4.69803003091228 5.59024705531083 6.46902882030237 5.82199596815842 4.54669478464301 4.69822711634288 5.2067007944747 5.65946609648561 5.5661367479729 4.48910463378926 5.14526448616289 4.5761930900094 5.23108135090159 5.37548021508966 4.0108929645046 4.64389617258064 5.34083619434222 5.19976178096696 4.64436472605584 5.45382460909342 4.2313237946967 2.59979625578436 4.94870026898674 4.7885863007724 4.64779598652796 5.25164533271799 5.28603852228969 4.69289133929722 4.83840388187777 4.73996000033712 5.45696901853615 4.43703420126946 2.59979625578436 5.9548032520442 4.61018073983965 4.9763467269004 6.34647263203303 6.02377816406225 5.83646515976221 4.38168438001584 5.64276136115323 6.13400009158181 5.64382903782321 6.19724953328891 5.43546481703586 3.85561168854164 5.15920574909525 5.76267269468962 6.41327120014946 5.67353860890915 3.65946978543165 5.78907959659579 5.86146992119107 5.8630445021356 6.68748315748518 4.37805582473445 5.75101267455396 5.98500615354087 6.62131285597352 6.82772532097531 4.19354145702019 5.51234279649706 5.84838531371201 6.65527753933615 6.21554840054303 4.2562635021126 5.03162339501656 4.80612664092285 5.29523587849676 5.20966993877788 4.42232585685989 6.06718951564663 5.50409424561529 5.88829096191651 5.91776728594569 4.02656746264684 5.30970449342414 5.70281237853417 6.02012295629306 2.59979625578436 3.87965913939567 5.41775509638884 5.12087517797215 5.93643891385158 4.46462861855748 4.60434241145039 7.59439519610565 5.71639767533197 5.80646505479705 6.72962344961802 4.38500788950251 5.93818114721596 5.66284394144126 5.47359799175674 5.57878186897745 4.5578952289311 4.69868513468132 4.62450323458311 4.5827620928369 5.32708713590157 4.33900063062576 4.17510086053382 4.75770765502108 4.88406790308649 4.7734689088993 3.96919338609777 5.26250116579416 5.10455291828185 4.81366704414057 2.59979625578436 4.57576371660108 5.22785947896844 4.72333998980526 5.73588227231438 5.80740296379609 4.21171719354337 5.37796907417642 5.02575039113424 5.94386348190601 5.8626463485449 4.46736409316153 4.83406650065014 4.84677024186723 5.20624685384946 5.64929082881886 4.68137053848745 5.35661565991324 5.59025662399087 4.80190567130664 6.24786260576626 2.59979625578436 4.83512784337182 4.94218851859327 5.0781022856728 4.83515656222832 6.11886084803154 4.61588733146985 5.51326722874881 4.54199578293609 5.65376387908586 5.03131518815923 4.62708752444486 5.06280329238417 5.2382855745138 4.90129102960839 4.6826074620757 4.45826117511347 5.47352936060949 4.93552091784888 7.15443528326887 5.16155313479842 4.63495191255349 6.10374774937837 4.43110833077352 5.1967781629087 5.5228262128444 5.14351968451448 5.96382263700241 5.64103586496885 6.43975627542001 6.05486730128236 4.81199853843918 5.1200508232889 5.02714667586989 5.7804452482147 5.8167714003443 4.89173200774179 4.93992216853494 5.37863126045924 4.35387864999991 4.93656173964349 5.31995911361373 5.28479615450192 5.4127987109284 6.22106668790775 5.93016911968362 4.35496867724608 5.78759777288592 5.32692972824304 5.14237946548565 4.78946340526876 4.86030706036965 4.57602739872608 4.35639068565717 4.73539157843828 2.59979625578436 4.01818399914702 5.03267955246127 4.86143673427326 4.17054209038837 5.55884045430564 4.80127239251849 4.72670099217931 4.50058305263964 4.54807081784639 5.24473898123368 4.43937779671944 5.29609892537974 5.82547413204608 5.79896523364872 5.86177288928153 4.11122769213977 4.54348535961976 4.97483715389124 5.20598586774981 5.80112503413382 4.14358576806397 4.40834040911436 4.95827158224578 5.12776680041668 4.71873589324525 4.93410677932444 4.65858256269737 4.53453627651365 4.64756296479655 4.37274783277955 4.01865393054391 5.16159516172703 4.51384744008931 5.53301366787703 5.7222130534885 4.54900877955604 5.6802039514578 4.86010944688306 5.74103183902714 5.41068676661668 4.92623251050141 4.2287836648476 4.8403760149576 5.71648639571343 5.29044030356472 5.6098147042267 4.60466960328336 5.03976585108958 5.13920975381965 5.37415007706726 5.22215648746562 4.68304692747513 5.44953411681308 4.67593619520498 6.75402393538676 5.53541156157947 3.62942684418572 5.53808849815687 2.59979625578436 5.25668892492544 6.76995370390825 4.01045299094412 4.4569336025263 5.59343979210875 5.19795287072385 5.46370200907799 3.88470582115985 4.79648866637068 3.90837326798078 6.29657838756086 5.15733806982049 3.83889866013239 4.94132303620801 4.53578552123766 6.04623176205156 5.42820949545199 3.6698074420928 4.9513991278885 6.60833438170407 5.47233716454686 6.20041283459338 3.8866168499337 5.00522612675613 4.65411582267019 6.49609318133737 6.12592627936448 3.5242076349085 3.76297969803532 5.68325664432798 6.17234804667272 4.88020222653793 3.90895482947539 4.75997624840294 4.81775922738492 5.54535102790224 6.01718437601508 4.61881912739662 4.80003786700439 4.55665141078143 5.37085359461956 4.26577629052043 4.361950926739 5.29622559643291 4.43961111053158 5.71373101213477 5.94661305055909 4.72591415896259 6.13089795769766 4.51826063863678 6.31120959736996 5.3333585447151 4.3655324545693 4.91438358914788 4.56793038002325 5.29462173009263 7.58794692321037 4.62067227186319 5.43984019743327 5.50921293347541 6.32223257908121 6.35578940512919 4.28978842422032 5.36593213981705 4.66237543919529 5.32017662855281 6.02588105216437 5.144242962 5.63686420756178 5.37746177120419 5.71477825283022 5.60003987300467 4.81826585032471 5.13748362977529 4.97984784310528 5.40270603557812 5.39438937878288 5.11954086604773 4.01906216917899 5.44915239371151 5.10005361035961 5.26432066676935 5.94841440706689 4.59154966620907 4.24422088406746 3.94059545112726 5.21914161800653 6.13075647487151 4.54796906733046 5.49594423814224 4.83120423839025 6.4442735910351 5.36932661554819 4.17477670351442 2.59979625578436 3.9077996289514 4.97274745738078 5.1749368251013 4.90747521066692 5.67002426137364 6.16049839412604 5.5406175619105 4.51112045893624 4.40103207344144 5.84842329784283 6.07748546705132 5.69146584578739 4.39510104592259 4.42689880353533 5.06319320709204 4.02037419943645 5.3374273343544 4.76246493806515 4.25907770478989 6.09680343877211 4.97215646814327 5.42001898275079 5.86102147759042 4.62599066471456 5.17781200725102 6.08618198865774 5.45402062582601 6.26213460418956 4.46415867982614 5.3227998870493 4.98167620777452 4.46510250237792 3.83579104032561 4.15840509476992 4.74552113005329 5.10315079697793 6.10004705143958 4.80435164159238 4.72733238172745 5.09948763984098 5.08333460658222 4.98241677951722 4.88749367545787 3.93904697331096 4.88714889368584 3.76219152482937 5.00801926184804 4.51145898073153 4.39183815085706 5.50055135899491 5.19351441329518 5.03371982975495 4.9867814338827 4.29007427014793 4.68546670263117 6.10878530456669 4.98885355857355 5.00686417885714 4.41161228223571 4.7749374393983 5.35867992297121 4.81919643245827 4.60290413626434 6.73846290638703 4.57797754317005 5.64981607360501 6.18659121697296 5.65922117626398 3.92546566256828 4.97089731242616 5.47407168792139 7.3413421544508 5.32646820002719 3.94694545506219 4.83242679620965 5.07927635762323 5.54084681480884 5.21290162846233 5.58355334693827 5.47073564996198 6.01995732617977 5.06885258396772 7.49250686259294 7.21872783088838 5.72076790091747 7.28805545437756 7.41295855915217 7.49746654926868 7.90492507651194 5.24111187604425 7.4344929962804 6.21288546635724 7.27957553522233 7.43157690469767 4.97504287565834 6.38960187505531 5.32686071512854 5.70697672240156 5.80743291211673 4.84490982213826 5.90981514128188 7.47706636144407 6.69142368607016 7.18704121345982 5.54800663965918 5.52547012912756 5.22746286799874 8.12802136111353 6.94593248594113 5.07819381524618 6.20640925888042 6.91382295017199 7.62903714859518 4.9788660080907 4.8214399509088 6.37562241324143 5.05135144585002 7.19619467870307 6.5196239576533 5.11242288625045 7.07538445540742 6.32142719879919 6.75250979323616 6.68243135476683 4.79167983171676 5.57873446388939 6.37799718624757 6.06188312983893 5.6090710313919 4.72421009073995 7.45168338338855 5.08044861244329 5.79092973751661 5.60339089630302 6.16249637701459 6.3488291957592 5.13811809646124 6.18559788146727 6.94660196485436 6.7089020924253 7.94452393107452 5.40667970662823 6.47852583712231 6.85063347674467 4.99881263589147 6.55361794653261 5.36264225517528 6.60894648961544 5.8411747486366 5.28639394104564 6.76852454844384 6.61980834856389 5.40767013230417 5.52130465347094 5.64216459440524 7.15546296849387 5.61677215783336 6.44224050217635 7.11796977341878 6.108542903529 6.74274159563763 4.86168534868001 7.80091723996575 5.46502177355232 5.40376590335068 6.24603870081977 5.05216210166522 5.56501344114471 7.22551680188684 4.74028021996616 6.50185653103526 4.92130984884533 6.49430229672718 7.04403524793735 6.46068380082654 5.57520717853735 5.01839138866838 5.06111020858059 5.61966922445597 6.49605107857326 5.67476129675143 7.13730574821311 5.16829237594224 7.1275143944747 5.23489583273596 4.64021012449764 7.01049342766302 6.59792100115793 6.38312211981518 6.87805819374401 4.42722006650871 5.45013817438556 4.90153421480469 7.47553749814285 5.9331801961979 5.07576125718661 6.06373342076462 5.34368229877151 6.60014721193622 5.37325073172936 5.57118375158894 6.23808933028928 4.77930566186089 7.02991114511569 5.80660070640747 5.14528943166109 5.62073426575956 6.24782612699316 5.94883068158635 6.40275863788742 3.94552843496954 5.72308633612652 7.11770099911305 5.44126958556942 6.03243608197256 4.42671592107781 6.10382126561649 5.77747152489978 5.9869436903682 5.57438142050225 4.08532605132558 4.75418929193671 4.82595942352808 6.39168029809043 6.13187827377497 4.92571270001075 6.0620113293956 5.58458055437475 5.12784281135889 7.71369482634784 5.09909668427272 5.15457541875201 5.28092478290886 6.10861855712323 6.17664690703412 4.47424454751988 4.97770195845779 4.60552638692101 6.60025476417906 5.52451304197194 4.50795195194714 4.84425912750676 4.96376987779358 8.60343244775144 5.38441180314647 5.92197667379428 6.38713271550285 6.9579440590899 6.49692623313193 6.86305875532487 4.66834383822364 5.56736010651216 4.47640799176202 5.69425912617259 6.00107913101102 4.30111401224888 6.19997319346119 5.15774546551235 8.56730886677773 6.16233867057852 3.78028546879817 5.17370766643488 6.37671585304117 8.89190835691099 6.82377605778753 5.24359153256388 5.34695501629144 4.98416683959058 6.86468497844145 6.36210464133725 6.74234883681833
Manes.01G206800.v6.1 2.59979625578436 2.59979625578436 2.59979625578436 2.59979625578436 2.59979625578436 2.59979625578436 3.55539340064342 2.59979625578436 3.23690244174881 3.53020872524022 2.59979625578436 3.36600946521298 3.48816860543824 2.59979625578436 2.59979625578436 2.59979625578436 3.13614105965968 2.59979625578436 2.59979625578436 2.59979625578436 2.59979625578436 3.71802382302551 2.59979625578436 3.6480409594847 3.14413877371066 3.29982034827609 4.29311282438368 3.92507092375754 3.45177722385841 3.12942703094249 2.59979625578436 2.59979625578436 2.59979625578436 2.59979625578436 2.59979625578436 2.59979625578436 4.13500994265618 3.21447733758373 3.54273597101275 3.37524171943136 2.59979625578436 4.20423611501881 3.18911703177846 3.43514863882075 2.59979625578436 2.59979625578436 3.88917722339797 3.1556293923897 2.59979625578436 2.59979625578436 2.59979625578436 3.25791388366613 2.59979625578436 2.59979625578436 2.59979625578436 2.59979625578436 3.91863515612942 3.11439241586576 3.24813913044745 3.88849744654479 2.59979625578436 2.59979625578436 3.71107914194521 2.59979625578436 3.55012442582142 2.59979625578436 4.69773866510518 3.61176125378992 3.33289544367448 2.59979625578436 2.59979625578436 3.21186130151986 3.7753725235791 2.59979625578436 2.59979625578436 2.59979625578436 2.59979625578436 4.64305195648199 3.29249169049875 3.10989770956048 2.59979625578436 4.30215742048669 3.72904501437955 3.31900261704314 2.59979625578436 3.4779161570464 4.27215036043013 4.34230402343 3.1906912113914 3.21031646516765 2.59979625578436 4.32483833915253 3.11194123837751 3.30794006058808 2.59979625578436 3.71955075226505 2.59979625578436 3.32365439216886 2.59979625578436 2.59979625578436 3.07907070398862 2.59979625578436 3.10904969198695 2.59979625578436 2.59979625578436 3.32834234306411 2.59979625578436 3.30468717862715 2.59979625578436 2.59979625578436 3.30153397352435 2.59979625578436 3.05008182588941 3.55255446331805 2.59979625578436 3.54772472454507 2.59979625578436 3.45406892818204 3.40831739229295 3.42147577135509 2.59979625578436 2.59979625578436 2.59979625578436 2.59979625578436 2.59979625578436 2.59979625578436 2.59979625578436 3.21516294932886 2.59979625578436 2.59979625578436 2.59979625578436 3.42111300273466 3.0212344291614 3.0891275296357 2.59979625578436 2.59979625578436 2.59979625578436 3.08196755351891 2.59979625578436 2.59979625578436 2.59979625578436 2.59979625578436 2.59979625578436 2.59979625578436 2.59979625578436 2.59979625578436 3.16768203400873 3.6027521097885 2.59979625578436 2.59979625578436 2.59979625578436 3.17781093920006 3.57958220175784 3.10037248322062 3.4189762416518 3.41052235213113 2.59979625578436 2.59979625578436 3.53781329340431 2.59979625578436 2.59979625578436 2.59979625578436 3.13501077494869 2.59979625578436 2.59979625578436 2.59979625578436 3.78663384676346 3.26838519696305 2.59979625578436 2.59979625578436 2.59979625578436 2.59979625578436 4.32846141803038 3.06384658117584 2.59979625578436 3.62206049006046 3.16417745732558 3.11361203837832 3.56372893638002 2.59979625578436 2.59979625578436 3.04244381450743 4.13723944903781 4.15417213189693 3.19004403745022 3.13068999412181 3.16817936116962 4.20470827654308 3.78296797290542 2.59979625578436 2.59979625578436 3.037160815614 3.24239127858813 3.22221931818771 2.95967134658604 2.59979625578436 2.59979625578436 2.59979625578436 3.61553673728018 2.59979625578436 2.59979625578436 2.59979625578436 2.59979625578436 3.23076972745041 2.59979625578436 2.59979625578436 3.0725295882055 2.59979625578436 3.41353882279526 2.59979625578436 2.59979625578436 2.59979625578436 2.59979625578436 3.54788813065337 3.23226733660521 3.00967619553112 2.59979625578436 3.1364641154621 2.59979625578436 3.4427930809436 2.59979625578436 3.4196932705789 2.59979625578436 3.05392758145134 2.59979625578436 2.59979625578436 2.59979625578436 2.59979625578436 2.59979625578436 3.45573006851297 2.59979625578436 2.59979625578436 2.59979625578436 4.78989122875008 2.59979625578436 2.59979625578436 2.59979625578436 2.59979625578436 3.43218861185877 3.37329820666967 2.59979625578436 3.74827886475334 2.59979625578436 2.59979625578436 2.59979625578436 3.13246240288098 2.59979625578436 2.59979625578436 2.59979625578436 3.06159220116022 3.13619888814257 3.48725331849201 2.59979625578436 3.08092639916607 3.01582169102262 3.32702834205485 2.59979625578436 2.59979625578436 3.36707522615221 3.17608306896042 2.59979625578436 3.15498124947046 2.59979625578436 2.59979625578436 2.59979625578436 2.59979625578436 2.59979625578436 3.40605524568637 3.13449354499906 3.53813335035016 2.59979625578436 2.59979625578436 2.59979625578436 2.59979625578436 3.88847339074918 2.59979625578436 3.49834410633833 2.59979625578436 2.59979625578436 2.59979625578436 3.30262129821875 2.59979625578436 3.16701465435691 2.59979625578436 3.41008409776741 3.02532496867072 2.59979625578436 3.08773589500831 2.59979625578436 4.04286445161379 3.17749061347233 2.59979625578436 2.59979625578436 2.59979625578436 3.50842549389157 2.59979625578436 2.59979625578436 3.08962850859985 3.6017145150622 3.45614966072342 3.38877233985551 2.59979625578436 2.59979625578436 2.59979625578436 3.94387159233475 3.45643796967227 2.59979625578436 3.85705474077245 2.59979625578436 3.36724785466784 3.42897032873693 2.59979625578436 3.19774625800259 2.59979625578436 4.00050168310688 3.24667302101243 3.18526268121318 3.20827003153473 2.59979625578436 3.9547866164985 3.89502161092046 2.59979625578436 2.59979625578436 2.59979625578436 3.2895478140268 3.41198659639537 3.29274630253399 2.59979625578436 2.59979625578436 2.59979625578436 2.59979625578436 2.59979625578436 2.59979625578436 2.59979625578436 3.40086540681077 3.36253590573726 2.59979625578436 2.59979625578436 2.59979625578436 2.59979625578436 3.14215221956444 2.59979625578436 2.59979625578436 2.59979625578436 3.72470077920189 3.53014888630321 2.59979625578436 2.59979625578436 3.1933542419055 3.40050620406403 2.59979625578436 2.59979625578436 3.15916706065669 2.59979625578436 3.4117013907922 2.59979625578436 2.59979625578436 3.06075262526231 2.59979625578436 3.69248111277223 2.59979625578436 2.59979625578436 2.59979625578436 2.59979625578436 3.20913638165412 3.27934697100873 2.59979625578436 3.10996514328171 2.59979625578436 3.55926868756829 3.03313128025029 2.59979625578436 2.59979625578436 3.4497260527321 2.59979625578436 4.59027996634774 3.29914297901095 3.39847187901467 3.70658880821109 2.59979625578436 3.14481839600152 3.74529265082522 4.06685169034419 2.59979625578436 2.59979625578436 4.26028868553631 3.90538445087461 2.59979625578436 3.64243183645726 2.59979625578436 3.35812029621829 2.59979625578436 3.34578888067279 2.59979625578436 2.59979625578436 2.59979625578436 3.24980416694994 3.12088499837687 2.59979625578436 2.59979625578436 3.27667244084487 4.00586041866315 2.59979625578436 2.59979625578436 3.16746079526105 4.36983758403627 4.07431971633366 3.11784851617552 2.59979625578436 2.59979625578436 3.27040979766199 2.59979625578436 2.59979625578436 3.04794204847268 2.59979625578436 4.1789026497143 3.29886172274126 2.59979625578436 3.34726718077738 2.59979625578436 3.23341689300654 3.65679325577199 2.59979625578436 3.28076458677052 3.04948717202689 3.63623434719452 2.59979625578436 2.59979625578436 2.59979625578436 2.59979625578436 3.32182210435295 3.75877749998037 3.07202167120568 2.59979625578436 2.59979625578436 2.59979625578436 2.59979625578436 2.59979625578436 3.43507825794058 2.59979625578436 3.89018211789661 3.71607341182361 3.52947891353982 3.89202251523489 2.59979625578436 2.59979625578436 2.59979625578436 2.59979625578436 2.59979625578436 2.59979625578436 2.59979625578436 3.07306420648377 3.22556948593357 4.22565274854529 2.59979625578436 3.3283933415263 3.94873831684893 2.59979625578436 3.07142817417063 2.59979625578436 2.59979625578436 3.49795787344468 3.02358893173204 3.31390949928497 2.59979625578436 3.61785560135177 3.71611110415782 2.59979625578436 3.26482453652333 2.59979625578436 2.59979625578436 3.64502444241967 4.13900001417604 3.46981407879668 3.15134302408755 2.59979625578436 3.22831015235155 2.59979625578436 2.59979625578436 2.59979625578436 2.59979625578436 3.67994191429749 3.87328019098817 2.59979625578436 2.59979625578436 2.59979625578436 2.59979625578436 3.76161359990107 3.52086051291967 3.48331719498716 2.59979625578436 3.30170228463906 3.37602505743054 2.59979625578436 2.59979625578436 2.59979625578436 3.43651712881194 2.59979625578436 2.59979625578436 2.59979625578436 2.59979625578436 4.0660818130503 3.33126977399767 2.59979625578436 2.59979625578436 2.59979625578436 4.74664085139489 3.59922678175207 2.59979625578436 3.48797309690425 2.59979625578436 3.12404357264528 2.59979625578436 2.59979625578436 3.35802627900853 2.59979625578436 4.73461176104287 3.09168813019347 2.59979625578436 2.59979625578436 2.59979625578436 3.87765682554421 3.03997188674666 3.43933261008128 3.15282698057601 2.59979625578436 2.59979625578436 3.0356971867682 2.59979625578436 2.59979625578436 2.59979625578436 4.3669221623173 2.59979625578436 3.53701673775558 2.59979625578436 2.59979625578436 2.59979625578436 2.59979625578436 3.63587797056122 2.59979625578436 2.59979625578436 3.59600033080899 2.59979625578436 2.59979625578436 3.04131369721671 3.17879938663296 3.11791344840348 2.59979625578436 2.59979625578436 3.13864089446275 2.59979625578436 3.61522162624845 3.0284462862932 3.09463790016529 3.48815169625104 2.59979625578436 3.58127728083477 2.59979625578436 2.59979625578436 2.59979625578436 3.21960951687133 3.76896098642364 3.11190764297675 3.0753039300318 3.29663103898979 4.16306540993445 2.59979625578436 4.34824872592933 4.02763515929962 3.45055086810467 2.59979625578436 2.59979625578436 2.59979625578436 3.97069572828034 2.59979625578436 3.20691983770591 3.53996910997867 5.14287709749414 3.52338752856881 2.59979625578436 2.59979625578436 2.59979625578436 3.10783858502086 3.08382354620843 2.59979625578436 3.42230518372925 2.59979625578436 4.63349635729642 4.43181112917672 3.19337031441694 3.72261112057527 2.59979625578436 3.74273619582067 4.56904625217008 3.90720832049848 2.59979625578436 3.16658854311766 3.31429537738927 4.03321156697343 3.3217847703779 2.59979625578436 2.59979625578436 3.76160045208017 3.03412909987516 2.59979625578436 2.59979625578436 3.23035530106182 4.57644638459609 3.32636466370826 3.48802483307444 2.59979625578436 2.59979625578436 4.50127648475874 3.77381104378575 3.66416623449122 2.59979625578436 3.21559004798566 2.59979625578436 3.51685704885919 2.59979625578436 3.48916035503885 3.17254904508025 3.29612907983554 3.22310506880101 2.59979625578436 2.59979625578436 3.58640791717732 5.21631662540804 3.59736818850564 2.59979625578436 2.59979625578436 2.59979625578436 3.25815219576688 3.50978775222963 2.59979625578436 2.59979625578436 2.59979625578436 3.73196407753729 2.59979625578436 3.14201754722178 2.59979625578436 2.59979625578436 4.05438628025265 3.23562971642821 3.13258002656255 3.12734860701425 3.10979399629646 3.33857317196314 3.09747954102011 3.41195457515195 3.5720670294192 2.59979625578436 3.96459152210136 3.34233340375088 2.59979625578436 3.25006177786541 3.18142001825098 2.59979625578436 3.79536033223022 2.59979625578436 3.32868425701424 4.10196273544295 3.64178627644869 3.20938411112718 3.31593868767472 3.63938602855538 2.59979625578436 2.59979625578436 4.68574785256677 2.98900452407651 3.13093185640013 3.25257180805638 2.59979625578436 3.69424802388849 3.06479868293381 2.59979625578436 3.08638207118581 4.01766418096692 4.1733537671966 3.74150866336052 2.59979625578436 2.59979625578436 2.59979625578436 3.08778501908917 3.19585971097053 2.59979625578436 5.37325073172936 2.59979625578436 2.59979625578436 4.11224313051273 2.59979625578436 2.59979625578436 2.59979625578436 2.59979625578436 3.14301693326046 2.59979625578436 3.40116079843692 2.59979625578436 3.11489981915957 4.19808394818094 2.59979625578436 2.59979625578436 2.59979625578436 4.1561399978375 3.38630181835361 4.65485542339702 4.51817048718666 2.59979625578436 4.11977767050385 2.59979625578436 3.81847259237865 3.23503948447659 2.59979625578436 2.59979625578436 3.25835208647746 2.59979625578436 3.1677776264212 2.59979625578436 3.77222361095045 2.59979625578436 2.59979625578436 2.59979625578436 2.59979625578436 3.63309973265521 2.59979625578436 2.59979625578436 4.2365515425824 3.16483281905453 3.1964791051938 3.63258420929194 2.59979625578436 2.59979625578436 2.59979625578436 3.0410586930376 2.59979625578436 2.59979625578436 3.11287055727565 2.59979625578436 3.72791025041151 2.59979625578436 2.59979625578436 3.21122222670659 2.59979625578436 3.14365100473681 3.06320104111917 3.28072078774946 2.59979625578436 2.59979625578436 3.21951123834957 3.85300890889608 2.59979625578436 2.59979625578436 2.59979625578436 2.59979625578436 2.59979625578436 3.08078529881836 3.10496040724535 4.04117758115147
Manes.01G206900.v6.1 8.52161176270689 8.55089642086572 7.90696893101106 6.50094373603775 8.03259679665805 8.00454761974444 7.34592813121072 7.78728306037494 7.01782431189426 7.33953611858235 8.29471778583262 7.9456550903557 7.31972982326645 7.74393157882492 7.58517378182483 7.78583588615185 6.71426855704993 6.59012080608908 7.41552374902933 7.93743403152277 7.75828775956464 7.06978735634017 7.32247680508836 6.75744828354753 7.67290364253046 8.14316881094329 6.80598247799125 6.89880860337746 6.71911170817799 7.24326499899817 7.87647939053185 6.14535488936725 6.16782115076232 6.15595641490366 7.31706166447141 8.82142595882774 6.72780742489795 7.90615500459425 8.38944299318812 6.8221593007229 7.77452636581114 6.31949571183284 7.24193957745547 7.22695388229773 7.47689411400158 7.73235686580568 6.04184385985622 6.98436981845202 7.25705817717708 7.52235565602137 7.52109082323474 6.29272281844438 7.22252299715068 6.58406493759523 7.19881658148322 7.7126126640241 6.30613902375648 7.30060083046134 7.06458943356084 7.81172213116093 8.32117749727685 6.25085281627475 7.17854588396138 6.83854735850463 7.49973423586561 9.18500696549881 7.44189490280906 6.8370807369973 6.62807305378899 7.00429243020202 7.97791258486639 6.67284874917587 8.88322822335612 7.5810889929747 7.26371522685717 7.85159256058234 6.99208737550275 7.44240894756125 6.87316970382255 8.05649065624268 8.33168410215444 6.6680994335107 8.47527954740001 6.69038801211965 8.20750247990192 9.01063093001941 8.31176824880015 8.43756947036737 6.98069209838705 7.51346095764184 8.96952299692056 6.05585781535026 6.69537819396215 7.07450380964186 8.67110677821872 7.31914466902902 8.03924891192074 6.4258988412355 7.14358411160999 6.18095688779362 7.1719935114002 7.90945870094527 6.9544127450006 8.23695065092793 7.03778237732441 7.0854201325574 6.75108336757403 6.29601096355536 6.25398379423716 6.98719397989016 6.66846523237542 7.04797606408112 6.18864649533679 7.59141572027595 6.50626143573854 6.62285230962221 8.33017154240488 6.56823583058501 6.62523200934998 7.05588992480185 6.40204869497202 7.62678968683707 6.76724662996052 7.88724567212382 7.32327071787638 6.81796942129375 7.04501704915535 6.19390451516452 7.54063959023482 6.44547642431678 6.86856871887513 7.53527655780047 6.45563096142866 7.71771109644962 6.28682201633368 7.16002543054608 7.90315992666436 6.64272725546899 7.12422828282524 6.34471615871245 6.27979267907709 6.52568006443297 6.11424609983645 6.77402417784928 8.19785311683785 8.62548155535935 7.16157170739566 6.74052241858494 7.2408083682834 8.1347692994791 7.14099402728437 7.40678252992435 6.45885280902172 6.70949499931279 6.60089028210411 6.34179554455995 7.39544327718728 6.38398924757733 7.29042073761549 6.26495731059204 7.41862232648353 7.7178266624775 6.57419113584471 7.16757128835517 6.48457734806794 6.89085236706038 7.91855258960431 6.6895808018162 6.05100434830062 7.4348826620618 7.03055198947183 7.77337393017746 7.80339928588211 7.95385248425015 7.32619374760002 7.53771888646006 7.80329216746103 6.4950899524268 7.53952205124468 2.59979625578436 7.94719385789738 8.4591802206881 7.3875611738982 7.99317513780401 7.32247204060507 7.41341607228423 8.54038005658958 6.99499409612611 7.79656879273768 6.87234294835825 8.38863279998431 7.60282859257322 8.64248349486266 6.14200440030293 6.86834939137146 6.61983510282609 6.9909807508637 7.9339653719241 6.06940462337416 8.46804975487908 6.59106629954742 6.54951546544412 7.96101086123466 6.24505518824145 7.50327416174203 7.05941649170197 6.8607995435471 7.00805429016686 6.24159677870608 6.86479743548719 6.94391852626132 6.88723281725531 6.95052524647873 6.49843194935811 6.69371990407794 6.37694684677778 6.91279652117913 7.91845219709225 6.78054786051477 6.87297557763025 6.31261875810139 7.66534969080276 7.63862049923999 6.20961447917904 6.89950500835079 5.93358908056771 7.20209221663999 7.75245155240817 7.64988531671097 7.64711188500994 6.18606825207635 6.91012431710343 8.17313760730074 6.33169409504138 7.02411293880022 6.89409060619908 7.25246878958698 7.0544898726915 6.24704242546979 6.65815358811784 6.35102957865617 7.16445940069165 7.79699869658717 6.82411135274943 6.91375235055157 6.89236588297058 7.12073171189637 7.46196789787497 6.64787752983329 6.93902317724672 6.02156873112404 6.92945978321942 7.2583903070868 6.14581231476681 7.01226815719539 6.1088210747119 6.32025749464405 7.2053536520292 6.27573073820294 6.49396463239148 6.18214042831304 6.81610202560701 7.45521501406685 6.33425332800442 7.86520606603952 6.53960138238402 7.0172347542028 7.20839184048629 5.69610400594046 6.22330940241077 6.6849423775411 7.09663821172336 7.15141702045476 5.86098796666506 6.68420032881592 6.50120311613748 7.33859251065873 7.11875257968409 6.71064389238897 5.80474582222193 7.13945240347535 6.76499680487545 6.4691374334068 7.32506708401432 6.17934608460034 7.32765043633718 7.1729368865552 7.17173344973613 6.53088218030188 6.28896609098088 7.31878331465247 6.07211112625999 6.32275069514564 6.2598550824896 5.85494942280036 6.48969427716477 6.44228365131788 7.00285929653533 6.42197099479635 6.42188130896879 6.93925787039393 6.79066647419885 7.15458260327767 7.69453977556633 6.20579551378724 6.00839190299423 6.56396123171077 7.39067711642963 7.31562105350389 6.46113375891484 6.21731402705769 7.27470088743348 6.8429471201459 7.04394026904773 6.29226758827597 6.97552851669974 5.66884513170956 6.2519455367353 6.7381097583121 6.26373395107184 6.15282932002935 5.09800322792262 6.65503257168018 6.60741449245933 5.86035540340179 6.87050619992169 6.6459572637044 7.02860081773377 7.04079517709935 5.73154519891575 6.56697669317172 6.82450281912462 6.28297791613009 7.06296078900458 6.44500203776924 7.16663058985282 6.20358420124932 7.23331136320551 7.49964542250526 6.84347079908084 6.78937673377987 7.48260534753996 6.63757234382907 7.3785877444314 6.12387587627143 6.51961913021545 6.5711723022086 6.52489087860685 6.96881922200744 6.36739716431369 7.16772899702461 6.79754962316141 6.68822928381092 8.32889766779802 6.29782537834225 6.7501859209711 6.33422644717207 6.53707698621216 6.83939988871431 5.81104965609484 5.06097039329998 6.4604291031584 6.80746831044237 7.66167733931729 6.95163046186788 7.29564963783529 6.08779811142629 6.65266230989949 7.8312699475319 6.00903793104827 7.20926734026356 6.6067088057791 6.34656375503105 7.04077552195534 7.83489292076901 7.05222822807315 7.30042760382798 6.55946169529281 6.71279912204883 7.08002389609948 6.35251316196339 7.5493170413173 6.59396213479463 6.97527981169111 7.42505802565982 6.36600822462486 6.95952783573879 6.66614366295816 6.78556655710219 7.41397758604246 5.85199103714518 6.8664971313568 6.46752970542211 5.45063570736461 7.40612690172187 4.4569336025263 7.86332015656514 6.39299810420581 7.06254993963445 6.82290794425431 6.31497496504407 5.60707404757566 6.90782398448784 6.73419241291707 7.27139156191807 6.59926753254239 6.37529704482828 6.92652581354361 6.78570749866973 6.56422793451323 6.56096819678664 6.15428825652628 6.41204161459639 6.84540857315926 7.40103434605553 6.17208807644305 6.65850784889045 6.87583694022566 6.59405425370837 6.72479233217262 6.19791941828341 6.31662247560757 6.44851167122322 6.5483472591674 7.89237445548069 6.54486518817673 7.00086510904956 6.94006155654284 6.35601924754053 6.90992224488584 6.66790203440906 7.02625653664277 6.51837429600077 7.05628168375858 7.54863387092736 5.73076986035242 6.92715475429568 6.56626056603396 6.71085735455447 7.33369471940982 6.59800767791733 5.9102639889392 6.75746318787418 6.6303750609128 7.43742124949213 6.08352583780277 7.39502167682435 6.35456845406592 6.20280614084776 6.5984609459749 6.31933324604024 6.47121829867458 7.20379308606864 6.74203110394392 7.40429714600169 6.55234579983586 6.73050314871585 6.56745846373822 7.48055863218464 7.42935952523047 6.39522269123676 6.07436362062241 6.3530913019774 7.65949023217695 7.02634779057933 6.41107577398123 7.01476701268251 6.74489505281707 6.54956616932887 7.81840458918669 7.44273811665624 6.34815777460227 7.08385532936403 6.71333662516597 7.17594705593604 7.68195100862138 6.8038858575532 9.75972930021371 7.16006965054187 6.21979990433655 7.97713640027773 6.55769458344353 8.48371882868175 7.40805786612006 8.11461024991394 7.74968033737717 2.59979625578436 7.38009155860433 6.52728042413878 6.95898041351998 7.01397036109763 6.10146192304234 7.23741783216073 6.48679179829666 6.50345235085561 6.6259549534242 6.23343184976728 6.40113481525354 6.67071862111541 6.80772628563596 6.50719337887264 6.56296546094403 6.42163195508633 6.18934949877234 7.1247712731399 7.11732492753983 6.14166953724765 6.78373884204746 6.16539651028122 7.16849028922204 6.73158225636541 6.44239751393529 6.35970035058827 6.59310885460874 6.19579853096956 7.19845368041685 6.60026854632307 6.80897563773417 6.84900505475477 6.86761624855186 7.77790391327502 7.2100159922263 7.05508232907399 6.48922607617606 6.34170679105267 6.2922559388864 6.56225149818838 6.22194808516908 7.03698446129783 6.66086258671013 7.67302052044048 6.45087671541068 7.10670885320256 6.94376178509553 6.58129584095357 7.50647620142224 6.31436857234211 5.96539743162759 7.03886033538245 6.40662958588563 7.49827614950922 6.3503107213234 7.60519652003971 6.67016167128175 6.55659628966431 7.62920678064032 6.17929702001339 7.22335842180238 6.271740539335 6.81699872969407 8.57938552347471 6.63472247796377 7.15852948070486 6.67963300974683 9.12315198115297 7.57525208626662 6.01010551183363 6.97146863912796 6.88822188519515 7.47048749379398 8.10042530209234 6.51724641308035 7.95407567136905 6.82619692976283 7.47949625626959 7.02808592173038 8.7587886530139 6.7183941363119 7.41191376177981 6.77387036568037 8.65049819116626 7.11700968726885 6.24443676743365 6.14128567850541 7.23213909139415 6.67513494585563 7.74573151294069 7.53232808112237 7.92667313421378 6.11556355200093 7.19894742632649 7.56343490817334 6.72737857813083 8.18463478704236 7.06928622034318 6.75407352716216 8.49285352802555 7.45085265468825 6.17235280632234 6.19028779347075 7.82584329383064 7.58087221134719 7.03795121569532 6.77705775176702 7.50067804200986 6.9835180247877 7.6132373069492 5.71136428930565 7.37602086601426 6.85382400950575 7.62947753565174 7.67170198819391 6.53973637865299 6.94365998596389 7.38665757639509 7.592789711087 7.32322348796742 6.76999639186881 7.18334796360405 6.49136460857474 7.1272086364216 8.21963530993797 6.9813155559601 8.16512635250419 7.23944579782484 7.10044265471039 7.62989790324765 7.1536075581911 7.88736815365082 6.84055268004586 7.20356667307088 7.59215264578404 6.68927367646467 6.45212797655056 6.5079719946535 6.86335571395056 8.64240693214407 6.8576167369062 7.68620005615902 7.10897898919174 8.23886659982218 6.77011824844737 5.94534289668014 7.10149427164132 6.36947733813421 6.88185674081311 8.65052856119255 6.16037619325298 7.35264557058819 5.90764101603996 7.05487320779231 6.91731836359785 6.41651193958701 7.2862044955753 6.53663798160778 7.77155315833859 6.85685402174934 6.28023104010617 6.7346302224227 6.18512138883932 8.36978874205149 6.73141708114622 7.00760004956149 6.7851245649847 7.30399357850717 8.0968161301745 7.7460760218155 5.66832519039415 7.2481138962806 7.72821897771402 8.48127805145586 6.83576557055216 6.91635284085985 7.48290874810068 7.11273349995165 6.68209946644736 7.74443813420621 7.32811706354322 8.02914501267864 7.72584854718252 7.11889900135469 7.22988074284662 7.86670761365422 7.36613954091665 6.83383568519589 7.04667385675394 7.40288903503428 7.85024798918879 6.87119969009956 7.40394700113906 7.25298290867171 7.28870072435377 7.52441381537595 6.68359705690509 6.95576186305084 7.15362328457993 7.59395663218736 7.187696342968 6.23808933028928 6.79182003295357 7.36363968804472 7.2527921896931 7.61575172365567 6.41632609189463 6.31278412629926 6.53267990345165 7.44348177794582 7.35587056020661 6.78397799448712 8.52047226695417 6.89546034481988 7.22898786161791 7.77662964020744 6.75219546721871 7.54258206645196 7.27679946979474 7.06628654113103 6.22445673348942 6.75027648975987 6.54136026098946 6.4113599512679 7.19812073252013 6.47214909891855 5.9847792369133 6.47287946602232 6.43564925666458 6.32542543344444 7.75224666621546 7.03445923735904 6.48015630334422 7.97895569981265 7.55573504044123 8.24304000484843 6.79838995560684 8.4979064378784 6.8709367946946 7.12008508152832 7.07927022145483 6.24411687633922 6.49706631291668 8.42563311611029 6.84618076209363 6.55258348795266 6.57262265766151 6.43789717432484 6.33917552730118 7.7582677543053 7.81542071272272 6.22878530313026 7.23412730321096 7.06642270073471 7.70129117739751 6.59733675628124 6.26725359516794 7.11538587805865 8.07273260708322 9.15348486860912 8.59779843464131 7.69169990709119 7.59376966120265 9.12171114066546 8.37588447761399 7.78112754885389 6.58593361148969 7.85849952622689 7.03933470128342 7.23641108087146 6.87989056434003
Manes.01G207000.v6.1 4.32109525662576 4.12294770149171 4.32851720695918 4.25901200280941 5.21278014245066 5.03776185045345 5.12839658268854 5.03717076476879 3.68641773527526 4.16194926516013 4.78868068267852 5.67473268929791 4.58720081901529 4.22337503517072 4.71572607916799 4.96228020819151 4.0621477221369 4.25595750004627 4.30500120005423 4.71530009844949 4.71645528209204 5.19536954165648 4.52438527472396 4.81204565198095 4.24138412999339 4.7420484046929 4.6814385498363 4.76716071841472 4.56231834553539 4.62529979767761 4.92748134089189 4.21744849955037 3.96370742327693 4.89434511016578 4.87364013284942 4.51977509900985 4.68775831137049 4.34873999181788 4.49632855671599 4.58798859356335 4.95649692476391 4.90070192439473 4.82067963884485 4.89213823309015 4.67276001426509 4.31353316897254 4.23189972093903 4.54232165639767 4.9586921819139 4.80756036272267 5.02511227048881 4.7439603633091 4.51002705003182 4.52357902497689 4.74975378487726 4.98709378531464 4.51913820535515 4.3548164558268 5.22047165238079 4.49514693664387 5.4331422605032 4.5409051926022 4.59738260641042 2.59979625578436 4.81176276674814 4.9061676897321 4.9969707296664 4.44843812809992 4.49082931894251 4.07461972269401 4.41016063936069 4.42556518466711 5.35743804225043 2.59979625578436 2.59979625578436 4.21477962923793 4.60530766047333 4.56420248909559 4.09571182980549 4.78876910344022 4.90782391430133 4.898447320154 5.06589616588887 4.14915848480723 4.12809285298541 4.54125846216162 4.50036645033784 4.9784609378374 4.10491528023434 4.6425497587618 5.27435368116796 4.25245067259081 4.22071148948771 4.58519812521671 6.50522654805199 5.0041835695385 4.50254463240906 4.68715349898999 4.75996250464741 4.76191361031149 4.40552391165462 4.33664377602716 4.74303147123863 4.4980152319154 2.59979625578436 4.58590223632527 4.21011834828144 4.91135490643205 4.96908323725471 4.19666228321735 4.47041545539033 5.19109869319025 4.96288874189511 4.76670212118042 2.59979625578436 4.18967018362555 4.90706645468459 4.46825409148533 4.32652932826383 3.98810965753994 4.3296289308888 4.60317914207442 4.41680539037944 4.90681504668171 4.80175732792739 4.25985682996248 5.16182481360086 4.7229364053231 3.9016924230135 3.90689910552146 4.72757794446937 4.9600700114272 4.86271504110511 4.82954902056878 4.96164833030015 4.54503116787365 5.17430641952311 4.64426256956373 4.85693801717123 3.82486460824723 5.72574686774204 4.3340106588268 5.2028800334691 4.64876658814428 5.49815500567825 4.99289135765717 5.12334396410331 5.19932034364019 4.6510159810407 5.63881424190592 5.09151756381241 4.16736727768069 4.6548160378135 4.25095135806235 5.00255926748439 5.27379419265954 4.48910463378926 4.59106058904831 4.61838619032488 4.46697084868191 4.71999931948755 4.60329019470343 5.25423339207104 4.70231536426071 3.71367760018043 4.31044173260876 4.23673643956694 4.65808915142514 2.59979625578436 4.61058160745126 4.89299981463158 5.00779586245976 4.71332777556834 5.02246881602632 4.64735506476251 4.87149312755328 5.46526600084324 4.52083795290979 4.82688892471711 2.59979625578436 5.02529844522341 4.8415857419825 4.92392291142106 4.8382527010223 4.58296683926808 4.72854854860878 4.95200235343929 5.5895878495689 5.27671816549039 5.39711788457909 5.14987377751875 4.47657275392353 5.34206474065439 4.86793232621464 4.39161144408502 4.65410343441947 4.54138012901486 4.97625927518158 4.35813568019582 5.07048564693747 4.11255715332413 4.22865906130216 4.99292211959112 4.63103496771561 5.30173004624146 4.46404324423256 4.2799545038972 4.29273045318865 5.06476054701463 4.23714878711994 4.39033472217434 4.6766351885701 4.8409613609387 4.86697625315979 4.67128176347955 4.51282829247451 5.2389699635513 5.12219656557473 6.15687126602615 5.41516063579538 4.68761860360861 4.98861175984604 5.40876740184361 4.89043882592502 4.83524642782875 4.21467739799052 2.59979625578436 5.26012772397432 5.87583798697903 4.96152735329564 4.19475781445023 5.42286827911898 5.44433239607873 5.12799473123998 4.60475170666954 4.26923462383632 3.93232793663572 4.72965811267903 5.12639871711835 4.58356341378749 4.33024326118047 4.56891313494537 4.64036706306972 4.9465422138203 4.48620628773013 4.63541716919356 4.91632713281065 4.42246626272989 5.31878736242046 4.75770765502108 4.21943385983775 3.83651593829476 4.40439374567307 5.153345466691 5.01370185546452 5.57092060320547 2.59979625578436 4.92112911560328 4.87293062676232 4.93187186810799 4.7830822525554 4.85974888103689 4.45854868482079 4.63978146660596 5.42508406855004 4.41594156814554 4.77688358014203 4.24231585157393 4.35280963123044 4.04813556321068 4.17944863868726 4.2318785933238 4.31962247511559 4.79074073662738 4.74981405267381 4.5244737211145 4.82978352418344 2.59979625578436 4.25161846552987 4.75346491120706 4.52347918480324 4.83515656222832 4.80178057883456 5.58262025956185 4.9331844442743 4.43138314784178 4.00623011513918 4.48435043441227 4.75822626003889 4.90710651241556 4.54574177902802 4.30443335200009 4.83988765353149 5.52083741765195 4.40298978321171 4.39654717270036 4.42497235891159 5.07074721229311 4.81037205453548 5.28690946185694 4.33765550522049 5.64773539361309 4.74109195510456 5.61084645922976 4.89396615263415 4.57191938643421 3.66435385101226 4.60536122604007 4.74844633147178 4.31763172336849 4.36694592534692 5.16851897472431 4.7020599193025 4.52758699628218 4.93992216853494 4.78236341607323 3.87592867535044 4.04068063587489 4.75534386709362 3.9547866164985 4.66085053026112 4.04691236581746 4.98809721236678 5.3522684269917 5.19135295210104 4.83751434430075 4.54739245581845 4.53503949602128 4.61674683512832 4.37718614881509 4.96602935505329 3.90365105384459 6.28297791613009 5.08272369960407 5.08979661837447 4.71901960207256 4.04444517591475 4.60786240576083 5.05383709357906 4.59696198718797 4.61431718763312 4.54807081784639 4.58325948049007 4.74683393791185 4.24038596054262 4.37816207321273 4.29856337630713 4.42128937506993 5.21534970417414 4.90972230975181 4.8468384723005 4.18658377178506 4.42540761519152 4.87789217390752 4.72827423437712 4.07859791806296 4.48741398034958 4.60558706054174 4.69421754857037 4.76463536764232 3.40627964740502 4.7327595099697 4.93078622930047 4.38930520854332 4.99200547989707 4.36574279650293 4.37013922860446 4.55996430124973 4.915968705155 4.28632109995484 4.94330327211487 4.65659537172042 3.91103305147773 3.95725259331698 4.49257375705548 5.61908152839349 4.39429274361324 4.77053254152808 4.94156603047843 4.99584549729725 4.38329724643296 4.86838780950798 5.18888223163589 4.56468463199273 5.59981166844074 5.50581013079006 4.46944764362324 5.48144412765015 4.97523376973911 4.38043874977876 4.65734607208577 6.350357264757 4.77363783405954 6.25817141309703 4.8463953677501 5.09033260165601 4.92173369918987 4.27994527582194 4.01912114766632 4.45994324232863 4.86855795391251 4.09528268470874 4.44869885102738 4.80879643523318 4.85382836719586 4.80876297932726 4.45652263804152 4.30333214917826 4.30777361904588 4.77398436351097 5.18800178954715 4.76279427535456 4.92056581775274 4.92469958348371 4.63276571442267 4.82367238700671 4.17579636364464 4.30323979225234 5.02811014039547 3.25894527343764 4.5631535574975 4.39275887481081 4.44505854693882 4.51740548040876 5.1716176745699 4.97093700264263 5.08116332394859 4.95704168525911 5.31966909212857 4.95788546102352 4.46516625892496 4.03244495800774 4.4302615558329 4.93842734551026 5.04089110747159 4.32017607840198 4.82985638211964 4.90985745636989 4.7226344253855 3.89727676803837 5.18106971824375 5.41713789459296 4.44118444598989 4.3748792962885 5.44510258230149 4.88888388893041 4.65071244205253 4.7522260291095 5.82249562628382 5.38713664294146 4.52251728525248 4.72990959991062 4.28602391322598 4.11532464408393 4.64683808494733 4.30288687413738 4.6122197143663 4.83847984943619 4.64594956230939 5.45989726917981 4.14774567537812 4.41406804873594 4.21532702952481 4.59998419156709 5.39814775131578 4.7850216217993 4.65289995825886 4.08241659940492 4.22331116796919 5.27582472825593 4.67315467332272 3.86698645270284 4.77936231518738 4.81982449847577 4.98130506703241 5.22696170739179 5.15536661930526 5.66581935035103 5.14640849312716 4.25208799191021 5.20179902476467 4.52258920384425 4.58675805845042 4.40294584547374 4.8461767350969 5.49789647101519 2.59979625578436 4.70741903418475 4.45625869774273 4.84957331114067 4.34536660017647 5.07542499179169 4.31187358668697 4.28227207557417 5.48090869494731 4.68570108919637 4.62116268398077 5.37271326930458 4.70334365877446 4.91152568026685 5.18879515037969 6.06843876604707 5.16080242560959 4.46935682356672 5.25456856850287 4.52665441692634 5.28815523906488 5.04254769813346 4.18367620562526 4.16865479216571 5.03877978899335 4.92296089096399 4.80906436024723 3.66037152574658 4.60405323214141 4.65426473288279 4.38934841552105 4.59216217699274 4.75713604400119 3.94615840815916 4.67578859916206 5.00568851949649 4.22405587649224 4.67018244717082 5.0285572434843 4.20745817405438 4.41196706408433 4.65316821647585 3.58686561369776 4.52384359756471 4.43604356836169 4.3669221623173 4.88601092789083 4.83279713047983 4.3634985486057 4.6323651199473 4.44325990587649 4.44338149785107 4.23873990871771 4.24147142930584 4.0826506391643 4.92903873033588 4.7049385866077 4.55801317838577 4.4923400288279 5.24307373286572 4.85972325403489 4.86821802224127 4.29464440405173 4.29765568985712 5.62582106681723 5.17552324425227 4.48150048207818 4.81255674658743 4.63686507329693 4.8926817569489 4.57987906497034 4.69252977600355 4.44259253221802 5.16934997377663 4.59947960474485 4.64063799281514 4.5790317203745 4.66052451516606 4.50884629132746 4.4562401166416 4.80031090241753 4.07955492702352 4.74695519494453 4.75695042887499 5.01829713091349 4.62906743223544 2.59979625578436 4.91029775148065 4.03947831682694 3.92077427370397 4.97267179469575 5.28134427805285 4.97827965474067 4.62237165260186 3.46235777925282 3.84733536790994 4.39289283435705 4.51844382943158 4.59761674548003 4.42980311231387 3.28089785406808 4.43022146207797 4.08860061858979 4.29405333262968 4.5499871313522 4.80538568423466 5.13442196760834 3.86098856849618 4.39466350168857 4.32401939267381 4.94649846311864 4.27260060679113 4.55763654426969 4.51866310473423 4.64188075357156 4.4131675108357 4.46432671092422 4.34172522736978 4.64568510917867 3.93970521812855 4.08958618670128 4.68601799551878 4.41945621696974 4.83921642415166 4.28442039026697 4.41006310523064 4.81614097883365 5.28729742899535 4.28086267590759 4.99395989226998 4.16372169111882 2.59979625578436 4.96397134770831 5.11360868575768 4.17062691219708 4.31931518919259 4.64707510417904 4.18137640787961 4.96996012660828 4.60972899230954 5.39915628603923 5.21631662540804 5.33505552166258 5.40916357362287 4.98574003949392 3.71664159246952 3.88503860751361 4.68078958246501 3.64182534636077 5.58082830963902 2.59979625578436 5.02704720739341 5.02890370927168 4.3750421897848 4.45860712069656 4.49926345184085 4.51096614973024 4.48890652180464 4.78198425799686 4.51144773910168 4.74571861281857 4.6274754108577 4.41480218225622 3.7341416335537 4.22806184159642 4.43375905633288 5.04799883067868 4.39565414980959 5.15242976174779 5.49595427445405 5.68245075910313 2.59979625578436 4.3886035672289 5.40848606106427 4.30351045899605 4.75124597643006 3.3444210447866 4.37796934704227 4.46950492602972 4.76577684386492 4.50840340074989 4.98010493279441 4.8073884758923 4.55015844520956 4.3422564319565 4.25017553240137 4.75996615634843 4.46235357083652 4.53903675410036 4.23866251735271 4.4301314872839 4.2402951226232 4.37552606238346 4.08359351229734 4.7603110799949 3.77818253122674 5.07576125718661 4.78645600984434 4.63299667500297 4.31057952550725 5.37325073172936 5.13786176243725 2.59979625578436 4.45358119011985 4.79587404593374 4.84007708870558 5.0333482112351 4.76899373555149 4.50327051380476 5.359642890974 4.52352929940721 4.970754961259 4.62611057161448 4.62952499787224 4.67429581607588 5.08584221954712 4.93282257368283 4.90493361344042 4.77628805423761 3.76185652348974 5.01035729891254 5.42077431906926 4.75418929193671 4.18997441648854 4.36957358178287 4.96593006366991 4.74666466109088 4.87190881109418 4.63101652914655 3.49126360448332 4.51676655978197 4.84338711233038 4.53780508293644 3.69910981001619 4.12042476517458 4.76960599038408 4.75082618638622 4.23459351792667 4.34334864534233 4.59780353005162 5.0307910107541 4.37222253450174 4.38421152707489 4.70677329758711 3.91655510433263 4.58882867408317 4.59399706649545 4.36670278574688 5.61088024143791 3.88894099533287 4.28845683756932 4.3608147803658 4.53691369639324 4.26501997206105 5.13242162102499 4.99881625503114 4.30111401224888 4.44414003831348 4.7641296913235 4.31525946771916 4.68351807997182 4.55005743439912 5.26408704383881 4.48444922594199 4.73430425828679 4.77073692752362 4.27954031487251 4.36636908573618 5.29737108265726 4.93768036927898 4.8902854822789 4.89640736332091
Manes.01G207100.v6.1 2.59979625578436 2.59979625578436 2.59979625578436 2.59979625578436 2.59979625578436 2.59979625578436 2.59979625578436 2.59979625578436 2.59979625578436 2.59979625578436 2.59979625578436 2.59979625578436 2.59979625578436 2.59979625578436 2.59979625578436 2.59979625578436 2.59979625578436 2.59979625578436 2.59979625578436 2.59979625578436 2.59979625578436 2.59979625578436 2.59979625578436 2.59979625578436 2.59979625578436 2.59979625578436 2.59979625578436 2.59979625578436 2.59979625578436 2.59979625578436 2.59979625578436 2.59979625578436 2.59979625578436 2.59979625578436 2.59979625578436 2.59979625578436 2.59979625578436 2.59979625578436 2.59979625578436 2.59979625578436 2.59979625578436 2.59979625578436 2.59979625578436 2.59979625578436 2.59979625578436 2.59979625578436 2.59979625578436 2.59979625578436 2.59979625578436 2.59979625578436 2.59979625578436 2.59979625578436 2.59979625578436 2.59979625578436 2.59979625578436 2.59979625578436 2.59979625578436 2.59979625578436 2.59979625578436 2.59979625578436 2.59979625578436 2.59979625578436 2.59979625578436 2.59979625578436 2.59979625578436 2.59979625578436 2.59979625578436 2.59979625578436 2.59979625578436 2.59979625578436 2.59979625578436 2.59979625578436 2.59979625578436 2.59979625578436 2.59979625578436 2.59979625578436 2.59979625578436 2.59979625578436 2.59979625578436 2.59979625578436 2.59979625578436 2.59979625578436 3.17512532819144 2.59979625578436 2.59979625578436 2.59979625578436 2.59979625578436 2.59979625578436 2.59979625578436 2.59979625578436 2.59979625578436 2.59979625578436 2.59979625578436 2.59979625578436 2.59979625578436 2.59979625578436 2.59979625578436 2.59979625578436 2.59979625578436 2.59979625578436 2.59979625578436 2.59979625578436 2.59979625578436 3.07799747124634 2.59979625578436 2.59979625578436 2.59979625578436 2.59979625578436 3.01650372679633 2.59979625578436 2.59979625578436 2.59979625578436 2.59979625578436 2.59979625578436 2.59979625578436 2.59979625578436 3.13082777262013 2.59979625578436 2.59979625578436 2.59979625578436 2.59979625578436 2.59979625578436 2.59979625578436 2.59979625578436 2.59979625578436 2.59979625578436 2.59979625578436 2.59979625578436 2.59979625578436 2.59979625578436 2.59979625578436 2.59979625578436 2.59979625578436 2.59979625578436 2.59979625578436 2.59979625578436 2.59979625578436 2.59979625578436 2.59979625578436 3.38823800246194 2.59979625578436 2.59979625578436 2.59979625578436 2.59979625578436 2.59979625578436 2.59979625578436 3.16768203400873 2.59979625578436 2.59979625578436 2.59979625578436 2.59979625578436 2.59979625578436 2.59979625578436 2.59979625578436 2.59979625578436 2.59979625578436 2.59979625578436 2.59979625578436 2.59979625578436 2.59979625578436 2.59979625578436 3.04070355142447 3.13501077494869 2.59979625578436 2.59979625578436 2.59979625578436 2.59979625578436 2.59979625578436 2.59979625578436 2.59979625578436 2.59979625578436 2.59979625578436 2.59979625578436 2.59979625578436 2.59979625578436 2.59979625578436 2.59979625578436 2.59979625578436 2.59979625578436 2.59979625578436 2.59979625578436 2.59979625578436 2.59979625578436 2.9940602321428 2.59979625578436 3.34647505545364 2.59979625578436 2.59979625578436 2.59979625578436 3.03334130892695 2.59979625578436 2.59979625578436 2.59979625578436 2.59979625578436 2.59979625578436 2.59979625578436 3.09039111622633 2.59979625578436 2.59979625578436 2.59979625578436 2.59979625578436 2.59979625578436 2.59979625578436 3.04772504160026 2.59979625578436 2.59979625578436 2.59979625578436 2.59979625578436 3.0737295239543 3.02986544421834 2.59979625578436 2.59979625578436 2.59979625578436 2.59979625578436 3.04879652493302 3.00967619553112 2.59979625578436 2.59979625578436 2.59979625578436 2.59979625578436 2.59979625578436 2.59979625578436 2.59979625578436 3.05392758145134 2.59979625578436 2.59979625578436 2.59979625578436 3.35455894485225 2.59979625578436 2.9870565861914 2.59979625578436 2.59979625578436 2.59979625578436 2.59979625578436 2.59979625578436 2.59979625578436 3.05800329061214 2.59979625578436 2.59979625578436 2.59979625578436 2.59979625578436 2.59979625578436 3.0699466230511 3.07492497937578 2.59979625578436 2.59979625578436 2.59979625578436 2.59979625578436 2.59979625578436 3.06159220116022 2.59979625578436 2.59979625578436 2.59979625578436 2.59979625578436 3.01582169102262 2.59979625578436 2.59979625578436 3.18760828080912 2.59979625578436 3.17608306896042 2.59979625578436 2.59979625578436 2.59979625578436 2.59979625578436 2.59979625578436 2.59979625578436 2.59979625578436 2.59979625578436 2.59979625578436 2.59979625578436 2.59979625578436 2.59979625578436 2.59979625578436 3.12232509438277 2.59979625578436 2.59979625578436 2.59979625578436 2.59979625578436 2.59979625578436 2.59979625578436 2.59979625578436 2.59979625578436 2.59979625578436 3.09839870207427 3.17647007763899 2.59979625578436 2.59979625578436 2.59979625578436 3.10157727781174 2.59979625578436 2.59979625578436 2.59979625578436 2.59979625578436 2.59979625578436 3.13011628474653 2.59979625578436 2.59979625578436 2.59979625578436 2.59979625578436 3.09900823605374 2.59979625578436 2.59979625578436 2.59979625578436 2.59979625578436 2.59979625578436 3.20991460941355 2.59979625578436 2.59979625578436 2.59979625578436 2.59979625578436 3.19008785338756 2.59979625578436 2.59979625578436 3.19442034293909 2.59979625578436 2.59979625578436 2.59979625578436 3.20827003153473 2.59979625578436 2.59979625578436 2.59979625578436 2.59979625578436 2.59979625578436 3.11444189945037 2.59979625578436 2.59979625578436 3.57079195732032 2.59979625578436 2.59979625578436 3.16658773388875 3.38617171524093 3.14710624753656 2.59979625578436 2.59979625578436 3.62556512346228 3.14223713453464 2.59979625578436 3.15767287045227 2.59979625578436 2.59979625578436 3.14215221956444 2.59979625578436 3.13261469345293 3.33517525269574 2.59979625578436 2.59979625578436 2.59979625578436 2.59979625578436 2.59979625578436 2.59979625578436 2.59979625578436 2.59979625578436 2.59979625578436 2.59979625578436 2.59979625578436 2.59979625578436 3.53785864499071 2.59979625578436 2.59979625578436 2.59979625578436 3.17372833296139 2.59979625578436 2.59979625578436 2.59979625578436 3.03225364507438 3.0825107763154 2.59979625578436 2.59979625578436 2.59979625578436 2.59979625578436 2.59979625578436 2.59979625578436 2.59979625578436 2.59979625578436 2.59979625578436 2.59979625578436 2.59979625578436 3.06480719808051 2.59979625578436 2.59979625578436 3.14481839600152 2.99054227134901 3.17468152259091 2.59979625578436 2.59979625578436 2.59979625578436 2.59979625578436 3.11932334026827 2.59979625578436 3.12273955512324 3.13906168656558 2.59979625578436 2.59979625578436 2.59979625578436 2.59979625578436 2.59979625578436 2.59979625578436 2.59979625578436 2.59979625578436 2.59979625578436 3.08059389465736 3.14919715036927 2.59979625578436 3.24419192203211 3.39758033565916 3.14025367911579 3.47516363191189 2.59979625578436 2.59979625578436 2.59979625578436 2.59979625578436 2.59979625578436 2.59979625578436 2.59979625578436 2.59979625578436 2.59979625578436 2.59979625578436 2.59979625578436 2.59979625578436 2.59979625578436 3.04961902926352 2.98080741821271 2.59979625578436 2.59979625578436 2.59979625578436 3.12630467899536 2.59979625578436 3.05543704798616 2.59979625578436 2.59979625578436 2.59979625578436 3.23104363615593 2.59979625578436 2.59979625578436 2.59979625578436 2.59979625578436 2.59979625578436 2.59979625578436 3.43507825794058 2.59979625578436 2.59979625578436 3.39871373980224 3.52947891353982 3.19302232415317 2.59979625578436 3.74881062406791 2.59979625578436 2.59979625578436 2.59979625578436 2.59979625578436 2.59979625578436 2.59979625578436 2.59979625578436 2.59979625578436 2.59979625578436 2.59979625578436 3.12551148095829 2.59979625578436 2.59979625578436 2.59979625578436 2.59979625578436 2.59979625578436 2.59979625578436 2.59979625578436 2.59979625578436 2.59979625578436 2.59979625578436 2.59979625578436 2.59979625578436 2.59979625578436 2.59979625578436 2.59979625578436 2.59979625578436 2.59979625578436 2.59979625578436 2.59979625578436 3.22831015235155 2.59979625578436 2.59979625578436 2.59979625578436 2.59979625578436 3.04931507854715 2.59979625578436 2.59979625578436 2.59979625578436 2.59979625578436 2.59979625578436 2.59979625578436 3.25651977128008 2.59979625578436 2.59979625578436 3.09854109867356 2.59979625578436 2.59979625578436 2.59979625578436 2.59979625578436 2.59979625578436 3.37150153489142 2.59979625578436 2.59979625578436 2.59979625578436 2.59979625578436 3.11976522407249 2.59979625578436 2.59979625578436 2.59979625578436 2.59979625578436 2.59979625578436 2.59979625578436 2.59979625578436 2.59979625578436 2.59979625578436 2.59979625578436 2.59979625578436 2.59979625578436 3.29891955515538 2.59979625578436 2.59979625578436 2.59979625578436 2.59979625578436 2.59979625578436 2.59979625578436 3.03997188674666 2.59979625578436 2.59979625578436 2.59979625578436 2.59979625578436 2.59979625578436 2.59979625578436 2.59979625578436 2.59979625578436 2.59979625578436 2.59979625578436 2.59979625578436 2.59979625578436 2.59979625578436 2.59979625578436 2.59979625578436 2.59979625578436 2.59979625578436 2.59979625578436 3.10526400266323 3.12386348523869 3.14192697751166 2.59979625578436 2.59979625578436 2.59979625578436 2.59979625578436 2.59979625578436 2.59979625578436 2.59979625578436 3.48356159872131 2.59979625578436 2.59979625578436 2.59979625578436 2.59979625578436 3.13157995423547 2.59979625578436 3.63105841186316 3.07812638981679 2.59979625578436 3.13403103541172 2.59979625578436 2.59979625578436 2.59979625578436 2.59979625578436 2.59979625578436 2.59979625578436 2.59979625578436 2.59979625578436 2.59979625578436 2.59979625578436 2.59979625578436 2.59979625578436 2.59979625578436 2.59979625578436 2.59979625578436 2.59979625578436 2.59979625578436 2.59979625578436 2.59979625578436 2.59979625578436 2.59979625578436 2.59979625578436 2.59979625578436 2.59979625578436 2.59979625578436 2.59979625578436 3.04710913781508 2.59979625578436 2.59979625578436 2.59979625578436 2.59979625578436 2.59979625578436 2.59979625578436 2.59979625578436 2.59979625578436 2.59979625578436 2.59979625578436 2.59979625578436 2.59979625578436 2.59979625578436 2.59979625578436 2.59979625578436 2.59979625578436 2.59979625578436 2.59979625578436 2.59979625578436 2.59979625578436 2.59979625578436 2.59979625578436 2.59979625578436 2.59979625578436 3.05399940778521 2.59979625578436 2.59979625578436 2.59979625578436 2.59979625578436 2.59979625578436 2.59979625578436 2.59979625578436 2.59979625578436 2.59979625578436 3.22310506880101 2.59979625578436 2.59979625578436 2.59979625578436 2.59979625578436 2.59979625578436 2.59979625578436 2.59979625578436 2.59979625578436 2.59979625578436 2.59979625578436 2.59979625578436 2.59979625578436 2.59979625578436 2.59979625578436 2.59979625578436 2.59979625578436 2.59979625578436 2.59979625578436 2.59979625578436 2.59979625578436 2.59979625578436 2.59979625578436 2.59979625578436 2.59979625578436 2.59979625578436 2.59979625578436 2.59979625578436 2.59979625578436 2.59979625578436 2.59979625578436 2.59979625578436 2.59979625578436 2.59979625578436 2.59979625578436 2.59979625578436 2.59979625578436 2.59979625578436 2.59979625578436 2.59979625578436 2.59979625578436 2.59979625578436 2.59979625578436 2.59979625578436 2.59979625578436 2.59979625578436 2.59979625578436 2.59979625578436 2.59979625578436 2.59979625578436 2.59979625578436 2.59979625578436 2.59979625578436 2.59979625578436 2.59979625578436 2.59979625578436 2.59979625578436 2.59979625578436 2.59979625578436 2.59979625578436 2.59979625578436 2.59979625578436 2.59979625578436 2.59979625578436 2.59979625578436 2.59979625578436 3.43409199137852 2.59979625578436 2.59979625578436 2.59979625578436 2.59979625578436 2.59979625578436 2.59979625578436 2.59979625578436 2.59979625578436 2.59979625578436 2.59979625578436 2.59979625578436 2.59979625578436 2.59979625578436 3.08978059537946 2.59979625578436 2.59979625578436 3.14781871854752 2.59979625578436 2.59979625578436 2.59979625578436 2.59979625578436 2.59979625578436 2.59979625578436 2.59979625578436 2.59979625578436 2.59979625578436 2.59979625578436 2.59979625578436 2.59979625578436 2.59979625578436 2.59979625578436 2.59979625578436 2.59979625578436 2.59979625578436 2.59979625578436 2.59979625578436 2.59979625578436 2.59979625578436 2.59979625578436 2.59979625578436 2.59979625578436 2.59979625578436 2.59979625578436 2.59979625578436 2.59979625578436 2.59979625578436 2.59979625578436 2.59979625578436 2.59979625578436 2.59979625578436 2.59979625578436 2.59979625578436 2.59979625578436 2.59979625578436 3.06320104111917 2.59979625578436 2.59979625578436 2.59979625578436 3.03967187552959 2.59979625578436 2.59979625578436 2.59979625578436 2.59979625578436 2.59979625578436 3.50796474887411 2.59979625578436 2.59979625578436 2.59979625578436
Manes.01G207200.v6.1 6.92123311101081 8.40081979048024 7.22471959918142 6.97311235668897 7.24701424556298 7.1774234787812 7.32122256325403 7.73540360243614 7.38286020685751 8.7729713898032 7.09159715396795 7.68413491651333 7.34102401893728 7.99365059156762 7.93216474299458 7.43315651601727 6.88998686912999 6.71811000089045 7.33279489498087 8.02618174187665 7.48119774799095 7.59336843545726 7.59541613509255 7.14108571683224 7.87440508944588 7.66253856608995 6.25154528774066 6.50316522460961 7.35965350987836 7.41396010091124 7.80629037712133 6.6601170087237 7.34521456048535 7.91489999793488 8.07335203500287 7.74453426293491 7.07973226177296 7.43284882808591 8.52175096062058 7.68431183373557 6.91461844447961 6.86028539085915 7.34579999946497 7.77378133402371 8.17688372646537 7.74678144080301 7.35440552395889 7.55968051324485 7.55028330649262 6.55037042047209 7.42725600690172 7.15767747934596 7.43554838683244 6.94799836149438 7.29649326101972 6.50091440513258 6.18755703072987 6.76074826005545 7.64340303066528 8.01763924001221 6.76632633284533 6.81777307118038 6.95025413432874 6.83854735850463 6.98140878584947 8.02776914543601 7.59207348415844 7.18457614216527 7.45152604476849 8.40231950993359 7.5204391251102 7.03848991203348 7.18395281310668 7.1951315606854 7.26371522685717 7.51727965010199 7.26674529628471 7.28968085598983 8.03730545544604 8.18358209090824 7.11123578135543 7.57449370829706 9.02518414570642 7.8380590946702 9.43299894805054 8.8819575003681 7.40110215966534 7.71523671769729 8.07294545689432 9.01784594048945 7.0576820632259 6.20302588781343 6.74830652645276 7.62537414704322 9.14437745091195 7.60912957000939 7.84824388014308 6.56755823953681 7.74057335549214 7.14602253431474 7.75396174629832 7.70335148525936 7.71162142285157 8.71894989995208 7.27937825744538 8.66534447074064 8.01443396975429 7.5665232176983 7.38129589452998 7.18789618814627 7.52194881005755 7.24020044994376 7.09673959108364 8.29256213582846 2.59979625578436 7.00540252710687 7.67114153529325 6.73615912017079 7.66862377592545 7.43898434107304 7.68689382505275 6.642473675294 6.62451866058176 6.64251819881648 7.65880122938161 7.91984275286761 7.450717959596 7.55247366099996 7.54063959023482 7.69509157276552 7.87444409891023 7.45448203778044 7.37148340618281 7.05476666879979 7.53297262390789 7.99482831131504 7.17020977913701 7.53545564322102 7.29346841768941 7.35839642567471 7.64936766838025 7.63593462536306 6.88749409409071 7.67580028566707 8.14507883578746 8.1718295478173 6.74047173600487 6.62001391709917 7.19615736531455 6.11378370169449 7.42840005495886 7.88158083007197 6.64908244243687 7.16069187166352 7.05857972081635 7.11153732358141 7.19926472901236 6.9307604946394 6.96154235336157 6.90449441224362 7.95598481588141 7.68216635243818 7.22338598109372 7.37893681651858 8.37043002348873 7.94967891861121 7.39330793141951 7.21326851335797 2.59979625578436 7.96473977257731 7.29045054161444 7.87591946102207 7.42550280264279 7.39912522225071 6.98070334480605 7.11008214889271 6.99329741345937 6.78765611325719 7.26405564733512 8.25444887633543 8.04956652806559 7.64398127518608 7.48658026742324 7.30075775472138 7.06924069989118 6.84231853285649 7.0227194414536 7.1358539268448 6.36416935330288 7.06930784434181 7.17703907989657 7.33800309118221 8.13433094771168 7.12550684835936 7.84537048859284 7.31695561841359 7.0919417100478 7.13050695945124 6.3871677258818 7.12689224692887 7.60289096260255 7.3988258329212 6.55886493601139 7.27092624768944 7.11885274730028 7.17232499148534 7.58895485455318 7.04691146800441 7.41777770881073 6.76002339731165 8.48632634710895 8.14916505767044 7.16514628649886 7.26368579110551 7.26628292041564 7.36289771388604 7.58177053933306 6.93233933052033 6.15687126602615 7.13634295455577 7.64025784444657 7.70763941298672 8.31200558749697 7.56053038050078 7.51145278567064 6.98799289745048 5.64581297609337 6.61934096846258 7.10630992181049 7.2146709395722 7.34598109950469 7.76312427520906 7.45650776825273 6.89046806178601 7.15161802499601 7.08170688099317 7.71351428892938 6.56853562115491 7.03490221723276 6.7084333773197 7.16177485500884 7.0253699678797 7.41816829789471 7.22123015375014 7.91950294394582 8.23453525791133 8.15454308352989 7.43459271770945 7.71784683126487 7.47000278592735 7.7337499696487 7.17419030122597 6.60091303446895 6.94748711381959 7.80494122626048 7.05512901201316 6.32025749464405 7.24477377301907 7.50938193491848 6.93765231604662 7.05136742076442 7.20255836757354 6.97868944768272 6.99165325270063 7.11523507120572 6.86492983014544 6.78527485874663 7.46824361130871 7.23701179224703 7.35720568117704 7.7775288499098 6.83974658089463 6.562128667266 6.27750936679055 6.72011728988004 7.15637551840008 6.70120375722422 6.23259248789457 7.08541200592645 6.88374111366094 7.33598381440656 7.30170358814887 7.22411266492707 7.36406818308933 6.70091764348263 6.84373383598319 7.91754976023226 8.09704459343972 6.74601686242837 6.7366960216665 7.3365023273542 7.11327351411551 7.20652491354807 6.57883459900876 6.97898303370456 7.4462440121655 7.19866079380595 7.0877960480591 6.74324226375498 6.98791327047621 7.31037680772856 7.57600362646339 7.32040024894357 7.00832444702193 6.4752948787816 6.43509414052824 6.13557388904062 6.21691703937324 6.66660713779287 6.66292068238599 6.35141151855746 7.52503047197019 7.48237167939266 7.07786608062377 6.9427513807359 7.43995842906612 6.90824622279386 7.2886442043832 6.78805771436495 6.64323029995359 6.62140186412076 6.15504042860547 6.72438113022367 7.1182985249706 7.18317123694445 7.59057552753766 7.86380174759801 7.62493742553321 6.86612819956426 6.83490001577554 6.83618382984252 7.48928784765216 6.28297791613009 7.1168361166592 6.3459235386508 6.52933675312423 7.53091769688878 7.75291994739139 7.5791758661726 7.20774214369503 7.33862450501547 6.24496041229669 7.02896480184774 6.80192865625204 6.12387587627143 7.0335530892246 6.35718229947559 6.21902979759846 6.74850837508149 6.89599563169375 7.95201434969943 7.5657693833245 7.35081388171917 7.29324468514247 6.92145170418199 6.86673439969408 7.12179142491011 6.85065030493462 6.67202878900783 6.79663120232349 6.97230743199296 6.9311177491933 7.49260055759077 7.87852291823533 7.72593787119273 7.74628255648229 7.31949225144217 7.70600866877371 7.25143829960354 7.15580483858437 7.650660954321 7.96874051460259 7.50554906310719 8.07897589755998 7.80194601210623 6.84384232115687 6.75673968429213 7.18264650916146 7.39843219364204 5.83187102158973 6.84691304515473 6.59623360666327 6.49559901035559 6.99287525666045 6.05643829572594 6.60066908504618 7.57318902353009 6.32200023386968 6.58078350932385 7.64650383470228 6.68082846831388 5.53260901940399 6.89463510412245 6.58659363075576 7.00367930285123 7.33576402550419 6.46024494765882 7.08929913284495 7.02776207055431 6.45028305592754 6.8887430524419 6.71703015735387 7.15904464844628 7.13931097833837 6.56142577190001 6.58635178356006 6.45352325471493 7.24534045709921 7.41655352229516 7.00857924589488 6.87237249507782 6.20677495164744 7.02806959817272 6.34430734209422 6.34363356471581 6.20116094231254 6.56169648180577 5.70172169741258 6.43594396033422 6.84311553801216 6.81758126585444 7.04655358316688 7.41564422974145 7.06189842175559 6.59471506865372 6.41222026927358 6.01765633146829 6.74827165803023 6.77736554160804 6.45299669544194 6.33373300172379 6.43593277900591 6.45483271036555 7.66213297479708 6.71791101032369 6.67090837664251 6.84091037955146 6.85572804076013 7.57424600697638 6.99064005168612 6.75508367080579 6.55045798936008 6.98278335110594 7.71761650536786 6.25192974603161 7.24510837430287 8.29604987072925 6.83715865071329 6.96138597152496 6.90200581578429 6.64784017373742 6.74447873898615 6.62409737149678 6.44995855907811 6.66557081465821 6.64667802028935 6.33718813718086 5.56723267452734 6.85468368012216 6.28835290968125 6.66245785123817 6.6308542746256 6.80605332199657 7.76387712848078 6.56722935433848 6.49773795876553 6.90858645181163 6.9675866620561 7.04229094691172 6.81858843531044 7.24508062698332 6.27219010415091 6.4512836490823 6.2042253394847 6.68994014330452 6.997043156137 6.47336377092333 7.78161479815828 6.50219620889834 6.89498522269811 7.21111404383004 6.23108439009086 7.73794913267237 7.01562870510913 9.08323157800825 7.73624878440206 7.27823117401745 7.51724609025307 7.24011553908254 8.24614596629223 6.80618399244951 6.76958753070969 7.45531411740239 7.15639369991428 7.62968526004973 6.45908145348238 6.97453986495058 6.46082540152782 6.13091501359039 7.49502979737897 7.06482147809373 6.66382035403444 7.41879097283018 7.11845431767071 7.5028106297639 6.84101030281949 6.73034104945505 6.78373884204746 5.77452963375753 7.58595661069973 6.74217921767265 6.76690654092451 6.81724288582041 6.50020157079278 6.82965446520495 7.42281923219012 7.18364966652334 6.81812863802864 7.39971187087504 8.15628649133111 7.1516097245066 7.15103093417228 6.945933909571 6.82203909023892 7.76520373398725 7.0375764865115 6.92421093260143 6.50625509468051 6.91855859252593 6.41822168170677 7.01846927472024 7.11985700591942 7.83231860050539 7.36362044762875 8.03332818914626 7.64912587845484 6.66552045195188 7.73410265274869 7.53887114456705 7.64183034673644 7.39211027407389 6.66139580756012 7.0744701709212 6.92860858698729 7.66167976793716 7.35142273535881 6.88878021320125 8.03273858700155 7.25256812600647 7.49554087470255 5.88264193971431 7.6751358758487 7.36163382812671 7.35633896921066 9.26062303059232 7.67281266598959 6.96716222892736 8.42031641629737 6.42666807661079 8.82188855839472 7.31832788636064 7.14308838984235 7.51182350359638 7.65342437436351 7.66022058408299 7.31579034962476 7.22315071999558 7.48904750202027 6.62457697992175 6.9364636481282 7.8156219446824 6.02147791713232 5.89822336901242 5.67860718106824 6.35998904771656 5.782297037945 6.51930514353528 7.32951864063924 6.50056846968387 6.2881043861588 8.30193557142938 7.85417359525951 6.34963250954258 7.94344164851069 6.67901251220047 7.22431504888799 7.9742451614394 6.93317315415447 6.82563210368679 5.9665176713966 7.34407795751816 6.96616924879306 6.72739802152446 6.56702909234025 7.50067804200986 7.24302369572347 6.6285654561715 6.37510830760663 6.88431474528785 6.814514103472 6.49893827073802 5.99774429266441 6.56534644458156 6.111999481402 7.72392518366069 6.88892482531222 6.53780207009549 6.09223304155674 6.39093545289666 6.8299547524565 6.82697970517457 6.71044881663226 6.92047171667925 6.96717869665136 7.06412717109886 6.24923017669266 6.30262036248613 7.1536075581911 7.14003656130957 6.98204271260403 7.81475149753539 6.25744729413735 6.96414035878067 6.89112533968742 6.85820769051245 7.31340181128206 8.34826683361064 6.8576167369062 7.32796545009387 6.8040562460035 7.08937430573395 7.25880056209062 6.82362302642459 6.96391581965864 7.15288917911694 6.87140570640922 6.25954846100114 6.98587174560594 7.35264557058819 7.16554432588995 7.60413312891896 6.99430160146273 6.73783352710561 7.03244830203648 6.72010893647897 7.09215138229786 6.82790305947718 5.96443743390706 6.68424343015995 6.40373868069817 8.01840993635091 7.46968271469777 7.15971810454641 7.46005721497653 7.56785019464886 8.29975915811454 6.43630573596703 7.7088603174128 7.46541714527847 6.25689123422065 7.19977897972051 6.78950890635609 6.7708282188556 6.20338582021494 5.88937535911602 7.01790462996155 8.26420977907397 6.35534649029198 8.57181797669218 7.26192409512941 7.55528988191383 7.81167956705209 7.03604685556944 7.45417685079624 6.06263316341427 6.30545076008865 6.33246329923728 6.70766970844702 6.39055818476528 6.69685847077822 7.54735788264257 6.81594769175352 6.14981544109576 6.3889892922213 6.72403824361283 5.89144021404961 6.67805217387276 6.16860717573762 5.43284111539091 6.10666724390301 6.314152850383 6.61597105376997 6.35811665502871 6.12503529505803 6.5732630283657 6.41760323284863 7.17270234655645 5.91315793879436 5.92418261692336 7.26862563633485 6.74780466217145 6.2491466823074 6.575169297057 6.36241803291831 6.28790803073674 6.07915611900399 7.27067816528981 6.84907826178481 6.71005965527252 6.8233938162834 7.09703685405363 7.06262736758154 6.13003101469532 5.81639192210016 5.80234742725336 6.25077169042621 5.93107930018709 6.68473474955108 6.09277170071262 6.28788702308209 7.42497634133876 7.18181278806183 7.54537140563248 5.88496470581808 6.94149787382601 6.69204785282816 7.09736884473474 6.90841303565798 6.20323981045263 6.5355508127927 7.66609854625633 6.67872183091273 5.83812852372952 5.45496125224152 5.61088024143791 5.47219157215697 5.60165459385119 7.14161878824331 6.77176870772195 6.82056468844978 6.64558817439137 7.39483420418117 6.40865951184926 5.87205919141119 6.91833342833574 8.95101743612801 6.95153586382948 6.37829534064321 6.33907794899788 6.650846249809 9.02243531830698 7.57371387043024 6.9804707702106 6.4674556601201 6.48380588872021 7.39508864664386 6.65984257279503 7.31221898163868
Manes.01G207300.v6.1 2.59979625578436 2.59979625578436 2.59979625578436 3.12519089239347 2.59979625578436 3.15536754223307 2.59979625578436 3.11445218865464 2.59979625578436 2.59979625578436 3.23734708650533 2.59979625578436 2.59979625578436 2.59979625578436 2.59979625578436 3.6969227908129 2.59979625578436 2.59979625578436 2.59979625578436 2.59979625578436 3.2129912889402 3.52016582779557 3.34744421400159 2.59979625578436 2.59979625578436 2.59979625578436 2.59979625578436 2.59979625578436 2.59979625578436 2.59979625578436 3.28513972525459 3.98579678132179 2.59979625578436 2.59979625578436 2.59979625578436 2.59979625578436 2.59979625578436 2.59979625578436 3.27237941274458 2.59979625578436 3.23201493111793 3.37212247467824 2.59979625578436 2.59979625578436 2.59979625578436 2.59979625578436 2.59979625578436 3.81420554761704 2.59979625578436 3.26766221655289 2.59979625578436 3.25791388366613 2.59979625578436 2.59979625578436 2.59979625578436 3.28257618553174 2.59979625578436 3.11439241586576 4.75196685990672 2.59979625578436 2.59979625578436 2.59979625578436 2.59979625578436 2.59979625578436 2.59979625578436 2.59979625578436 2.59979625578436 2.59979625578436 3.12093291120984 2.59979625578436 2.59979625578436 3.45913295495671 2.59979625578436 2.59979625578436 2.59979625578436 3.28754744734438 4.55323243558119 2.59979625578436 3.77811259546182 2.59979625578436 2.59979625578436 4.30215742048669 2.59979625578436 3.11095649955553 2.59979625578436 2.59979625578436 2.59979625578436 3.06043028247974 3.1906912113914 3.21031646516765 3.24973940342139 2.59979625578436 3.11194123837751 2.59979625578436 2.59979625578436 2.59979625578436 2.59979625578436 2.59979625578436 2.59979625578436 3.35353493771494 2.59979625578436 2.59979625578436 2.59979625578436 2.59979625578436 2.59979625578436 2.59979625578436 2.59979625578436 3.00944776328652 2.59979625578436 2.59979625578436 2.59979625578436 2.59979625578436 3.23406369003861 2.59979625578436 2.59979625578436 2.59979625578436 3.13082777262013 3.69253179012581 2.59979625578436 3.74712202708874 3.08797719378391 3.13872541349518 2.59979625578436 2.59979625578436 2.59979625578436 2.59979625578436 2.59979625578436 2.59979625578436 2.59979625578436 2.59979625578436 2.59979625578436 2.59979625578436 2.59979625578436 2.59979625578436 2.59979625578436 2.59979625578436 2.59979625578436 3.08196755351891 2.59979625578436 2.59979625578436 2.59979625578436 2.59979625578436 2.59979625578436 2.59979625578436 2.59979625578436 2.59979625578436 2.59979625578436 4.46243638093408 2.59979625578436 2.59979625578436 2.59979625578436 2.59979625578436 2.59979625578436 3.10037248322062 3.59666499419307 2.59979625578436 2.59979625578436 2.59979625578436 2.59979625578436 2.59979625578436 2.59979625578436 2.59979625578436 2.59979625578436 2.59979625578436 2.59979625578436 2.59979625578436 2.59979625578436 3.26838519696305 2.59979625578436 2.59979625578436 2.59979625578436 3.65507811070983 2.59979625578436 2.59979625578436 2.59979625578436 2.59979625578436 2.59979625578436 2.59979625578436 2.59979625578436 2.59979625578436 2.59979625578436 2.59979625578436 3.20435226905395 2.59979625578436 3.19004403745022 2.59979625578436 3.16817936116962 3.23306554339514 3.14070663490831 2.59979625578436 2.59979625578436 2.59979625578436 2.59979625578436 2.59979625578436 2.59979625578436 2.59979625578436 3.44163721637544 2.59979625578436 3.11547170492856 3.18271528704513 3.30082812140204 2.59979625578436 3.16689536194367 2.59979625578436 2.59979625578436 3.11263355011005 2.59979625578436 3.6721575975959 3.41353882279526 3.02986544421834 3.44097522767948 3.11572183528983 3.59001127490207 3.27611731718091 2.59979625578436 2.59979625578436 2.59979625578436 2.59979625578436 2.59979625578436 2.59979625578436 2.59979625578436 2.59979625578436 4.71919526924421 3.05392758145134 3.2650180229635 2.59979625578436 2.59979625578436 3.65568174542466 2.59979625578436 2.9870565861914 2.59979625578436 2.59979625578436 2.59979625578436 3.56420162476325 2.59979625578436 2.59979625578436 2.59979625578436 3.76994895807987 2.59979625578436 2.59979625578436 4.42338481975009 2.59979625578436 3.26181179846843 3.26876126171489 3.08827779899346 3.76566668263991 2.59979625578436 2.59979625578436 4.02159810005377 2.59979625578436 2.59979625578436 2.59979625578436 2.59979625578436 3.08092639916607 3.18614183435273 2.59979625578436 2.59979625578436 3.42553268245098 2.59979625578436 2.59979625578436 3.84261796704847 2.59979625578436 3.19556340470997 3.59084932441133 2.59979625578436 3.11512830171232 3.4011667831687 2.59979625578436 3.65185553354328 3.26904104433001 2.59979625578436 2.59979625578436 2.59979625578436 3.62863518361895 2.59979625578436 2.59979625578436 2.59979625578436 2.59979625578436 4.83512784337182 3.05198833785288 3.30262129821875 2.59979625578436 2.59979625578436 3.09839870207427 4.60624524558677 3.02532496867072 3.92141333578715 2.59979625578436 3.30593419081973 4.22697303127816 2.59979625578436 2.59979625578436 2.59979625578436 4.59895008305527 2.59979625578436 2.59979625578436 2.59979625578436 3.44035222820752 3.87727191442339 2.59979625578436 3.50719198956029 3.12883395539949 2.59979625578436 3.64275896432737 3.16495280147876 2.59979625578436 2.59979625578436 2.59979625578436 3.47556618872314 3.99727552143782 3.19008785338756 2.59979625578436 2.59979625578436 3.76550897345009 2.59979625578436 2.59979625578436 2.59979625578436 3.20827003153473 4.00790902779624 2.59979625578436 3.19446987617811 2.59979625578436 2.59979625578436 3.82954128591687 2.59979625578436 3.07280994667388 2.59979625578436 2.59979625578436 3.44479857084641 3.71287078579491 2.59979625578436 3.36930499807517 2.59979625578436 3.87794310174846 4.20480035900446 3.14223713453464 2.59979625578436 3.15767287045227 2.59979625578436 3.44610527326197 2.59979625578436 2.59979625578436 3.13261469345293 2.59979625578436 3.72470077920189 2.59979625578436 2.59979625578436 2.59979625578436 3.61411445291512 3.06601140229909 3.52181474650389 2.59979625578436 3.3860634446461 3.20704156102309 2.59979625578436 2.59979625578436 2.59979625578436 2.59979625578436 2.59979625578436 3.81465209650602 2.59979625578436 2.59979625578436 2.59979625578436 3.19836810956745 2.59979625578436 3.0825107763154 3.490403922 3.10996514328171 2.59979625578436 3.16047819545527 3.03313128025029 2.59979625578436 3.80321908370672 2.59979625578436 3.66154325580684 4.40471199299202 2.59979625578436 3.25463556543704 2.59979625578436 3.44977478267563 2.59979625578436 2.59979625578436 3.30161108955818 2.59979625578436 3.44525548215947 3.52142398693927 2.59979625578436 4.17253446580408 3.07415123844217 2.59979625578436 3.35812029621829 2.59979625578436 3.21112129012012 2.59979625578436 4.10012201967007 2.59979625578436 3.06134786401126 2.59979625578436 2.59979625578436 3.52286694781948 3.99398587758253 2.59979625578436 2.59979625578436 2.59979625578436 4.44961046091349 3.98434059593289 4.07431971633366 3.93016915598116 2.59979625578436 3.78969911539177 2.59979625578436 2.59979625578436 2.59979625578436 2.59979625578436 3.25899884065111 3.5812492167731 3.09650342821345 2.59979625578436 2.59979625578436 3.88651700217446 3.37279228920747 2.59979625578436 2.59979625578436 2.59979625578436 4.84067929112129 4.32851858941101 3.20605869871251 3.60257146538986 2.59979625578436 4.00247137631365 3.47965226843891 3.58652185827062 3.07202167120568 3.87768498285264 3.58226589904918 2.59979625578436 3.28868788740215 3.38172702084249 2.59979625578436 2.59979625578436 3.30569620533089 3.9513423975978 2.59979625578436 2.59979625578436 3.30265235045542 3.31482471666852 2.59979625578436 3.20412094079488 2.59979625578436 3.26967113465158 2.59979625578436 2.59979625578436 2.59979625578436 2.59979625578436 3.35371734162331 4.0941555924754 3.33926872403034 2.59979625578436 2.59979625578436 3.62110143186392 2.59979625578436 2.59979625578436 3.02358893173204 2.59979625578436 3.40388052538003 2.59979625578436 3.1089290264677 2.59979625578436 3.26482453652333 2.59979625578436 3.19855137885276 2.59979625578436 3.01490231394773 2.59979625578436 2.59979625578436 3.09151528685361 3.04596543434785 2.59979625578436 3.04937180421191 2.59979625578436 2.59979625578436 3.83802065190376 2.59979625578436 2.59979625578436 2.59979625578436 3.97935340636274 2.59979625578436 2.59979625578436 2.59979625578436 2.59979625578436 2.59979625578436 3.69415845135935 2.59979625578436 2.59979625578436 2.59979625578436 3.44647907091879 2.59979625578436 2.59979625578436 2.59979625578436 2.59979625578436 5.12275269115249 3.40715420382606 3.93481781821329 3.30109143257354 2.59979625578436 3.37410327500007 2.59979625578436 3.10694865309437 2.59979625578436 2.59979625578436 3.11486485550114 3.12404357264528 2.59979625578436 2.59979625578436 2.59979625578436 4.10870367599951 3.04736748769776 3.29214780067696 3.22666753937026 2.59979625578436 3.44191213325748 3.65399748847355 3.35646095424594 2.59979625578436 2.59979625578436 4.28586589960127 2.59979625578436 2.59979625578436 2.59979625578436 2.59979625578436 3.56316175631973 2.59979625578436 2.59979625578436 3.14717678469408 2.59979625578436 3.48594374074918 3.12380631914321 2.59979625578436 2.59979625578436 3.92205209737917 2.59979625578436 4.32666897232479 2.59979625578436 3.52822474440109 3.22180690923061 2.59979625578436 3.62020516977015 3.10937730926642 4.0536971848221 2.59979625578436 4.30483835102731 4.41650519238326 2.59979625578436 3.78430470117815 2.59979625578436 3.11591032459858 3.2492902597039 3.1664216170609 2.59979625578436 2.59979625578436 3.8129209575441 2.59979625578436 2.59979625578436 3.53847686764951 2.59979625578436 2.59979625578436 3.90745628026551 3.32081634279933 2.59979625578436 2.59979625578436 2.59979625578436 3.1839706467237 2.59979625578436 2.59979625578436 2.59979625578436 2.59979625578436 2.59979625578436 3.66593204232818 2.59979625578436 2.59979625578436 2.59979625578436 2.59979625578436 3.31465907983017 3.08382354620843 2.59979625578436 2.59979625578436 2.59979625578436 2.59979625578436 3.36854487766473 2.59979625578436 2.59979625578436 2.59979625578436 3.54082805027927 3.12826845074903 2.59979625578436 2.59979625578436 2.59979625578436 3.81388730747409 2.59979625578436 3.3217847703779 3.15066378465705 2.59979625578436 2.59979625578436 3.34656235891387 3.37588687910859 2.59979625578436 2.59979625578436 3.14773248614781 3.11624245650931 2.59979625578436 2.59979625578436 3.49579071812971 4.23651531661607 2.59979625578436 2.59979625578436 3.14332354224269 4.51412868390663 2.59979625578436 3.25361919067026 3.44518071866167 2.59979625578436 2.59979625578436 2.59979625578436 3.22310506880101 3.21867299731733 2.59979625578436 2.59979625578436 2.59979625578436 3.41956127694051 2.59979625578436 2.59979625578436 2.59979625578436 3.52311327369897 2.59979625578436 3.34444953840647 2.59979625578436 2.59979625578436 3.58630416979131 2.59979625578436 2.59979625578436 2.59979625578436 2.59979625578436 3.21444532604007 2.59979625578436 2.59979625578436 2.59979625578436 2.59979625578436 2.59979625578436 3.45357611062151 2.59979625578436 2.59979625578436 2.59979625578436 2.59979625578436 2.59979625578436 2.59979625578436 2.59979625578436 3.74095456484091 2.59979625578436 2.59979625578436 2.59979625578436 2.59979625578436 4.84890714027926 3.3444210447866 3.45570349174585 3.01607379670363 2.59979625578436 2.59979625578436 3.81712267906517 3.91213386020351 2.59979625578436 3.50979356917955 2.59979625578436 2.59979625578436 2.59979625578436 2.59979625578436 2.59979625578436 3.08638207118581 3.32979506903342 3.05627301234867 3.18171305316302 2.59979625578436 3.13842484873088 2.59979625578436 3.28670441964339 3.32729296405233 2.59979625578436 2.59979625578436 3.68852467857154 5.43284111539091 2.59979625578436 2.59979625578436 2.59979625578436 2.59979625578436 4.06308466702469 3.14301693326046 2.59979625578436 2.59979625578436 2.59979625578436 2.59979625578436 2.59979625578436 3.12901589028519 2.59979625578436 3.35651622161544 2.59979625578436 2.59979625578436 2.59979625578436 2.59979625578436 2.59979625578436 3.6982624709496 3.2500535295445 3.95303294201769 2.59979625578436 2.59979625578436 2.59979625578436 2.59979625578436 2.59979625578436 2.59979625578436 2.59979625578436 3.65393620300245 2.59979625578436 3.12751666884428 2.59979625578436 3.30313529149927 3.20476569301684 2.59979625578436 2.59979625578436 3.78649353377287 3.16483281905453 2.59979625578436 4.18665828284468 2.59979625578436 2.59979625578436 2.59979625578436 2.59979625578436 2.59979625578436 2.59979625578436 2.59979625578436 2.59979625578436 3.17452592349132 3.28340384350047 2.59979625578436 2.59979625578436 3.67780851228293 2.59979625578436 3.25239247268295 3.28072078774946 2.59979625578436 2.59979625578436 3.35595282582116 2.59979625578436 2.59979625578436 2.59979625578436 3.13232547685039 3.55270442973838 2.59979625578436 2.59979625578436 3.31064883422489 3.12790887429037
Manes.01G207400.v6.1 3.36893467607003 4.12294770149171 5.78125713156929 3.12519089239347 2.59979625578436 3.15536754223307 2.59979625578436 5.46057874205575 2.59979625578436 2.59979625578436 4.53432397368743 2.59979625578436 6.45306563910424 3.44305187794855 3.01339967241467 3.1581819852139 3.13614105965968 6.29362876625205 3.75141957250998 2.59979625578436 3.2129912889402 2.59979625578436 6.242855115287 2.59979625578436 2.59979625578436 4.3590622695144 3.7059866091091 3.45517244682011 3.78836439742839 2.59979625578436 3.28513972525459 2.59979625578436 4.92407423616437 3.43608939074294 3.14570398518928 2.59979625578436 3.56670918754148 6.70734757909325 4.49632855671599 2.59979625578436 3.23201493111793 3.48818612228433 5.28063531909042 2.59979625578436 3.19842031549437 3.20086796870012 2.59979625578436 4.76392217123454 3.35067592997401 2.59979625578436 2.59979625578436 2.59979625578436 5.12092102191188 2.59979625578436 2.59979625578436 3.76180760438162 3.32198498486787 5.67690948248418 2.59979625578436 3.14040437654277 3.52062149520576 3.13655648183482 6.21622011974763 2.59979625578436 2.59979625578436 2.59979625578436 3.57192143423125 5.36692671500877 3.33289544367448 2.59979625578436 2.59979625578436 3.21186130151986 6.28531786075918 5.36305375509599 2.59979625578436 3.56363431401342 2.59979625578436 4.56420248909559 3.77811259546182 2.59979625578436 4.22120669152832 2.59979625578436 5.56971716539013 3.11095649955553 3.30853211464194 5.14585103182003 2.59979625578436 5.68077350479704 2.59979625578436 2.59979625578436 2.59979625578436 3.79856609228066 6.15075722537993 3.46289563222322 2.59979625578436 3.57536345356011 3.79180980994348 2.59979625578436 4.32850696718083 2.59979625578436 2.59979625578436 4.39496884390249 2.59979625578436 4.85822572824767 2.59979625578436 2.59979625578436 4.09179637093658 2.59979625578436 3.31666850209906 3.34271822740328 3.09842035462182 3.16467000805317 3.05008182588941 5.04172308439769 2.59979625578436 4.59493369511658 2.59979625578436 3.58164156650062 6.52120061355878 2.59979625578436 3.08797719378391 4.0687185677311 3.09809346900321 6.28104523970302 3.64249287339356 2.59979625578436 2.59979625578436 2.59979625578436 5.23070429151555 2.59979625578436 2.59979625578436 2.59979625578436 2.59979625578436 5.80281113113372 2.59979625578436 2.59979625578436 2.59979625578436 2.59979625578436 5.08281267484733 2.59979625578436 2.59979625578436 2.59979625578436 3.06178703260991 5.19551938020672 2.59979625578436 2.59979625578436 2.59979625578436 2.59979625578436 5.00059546971631 2.59979625578436 2.59979625578436 3.17781093920006 3.29913367952584 5.59155496009851 2.59979625578436 2.59979625578436 4.75529956405342 2.59979625578436 5.1276650891395 2.59979625578436 2.59979625578436 2.59979625578436 3.13501077494869 5.07390357712564 2.59979625578436 2.59979625578436 2.59979625578436 2.59979625578436 2.59979625578436 3.11037841164054 2.59979625578436 2.59979625578436 3.12628544447371 5.50706940483515 3.10734665489403 2.59979625578436 2.59979625578436 3.11361203837832 5.37250607439206 2.59979625578436 2.59979625578436 4.18203783741633 2.59979625578436 5.63374218218783 2.59979625578436 2.59979625578436 2.59979625578436 3.04936763595227 6.07943202542712 3.21065778610885 2.59979625578436 5.71164794565835 3.50135233378827 3.47346663669662 4.64766187358169 2.59979625578436 2.59979625578436 2.59979625578436 2.59979625578436 6.83450522027481 3.0979139950087 3.11468408518749 3.39679534912207 3.23076972745041 4.81147924616411 3.72392832156688 2.59979625578436 3.22829425332205 3.0737295239543 5.79232034364956 2.59979625578436 2.59979625578436 2.59979625578436 3.54788813065337 5.5501299508291 2.59979625578436 3.30524536803394 2.59979625578436 2.59979625578436 5.53813423179589 3.3496085626079 3.27218266265049 3.15782640238907 2.59979625578436 4.76391608478605 2.59979625578436 2.59979625578436 2.59979625578436 2.59979625578436 6.02612209252528 3.63814347932449 2.59979625578436 2.59979625578436 3.77066255425936 6.19678320105823 3.50611797315604 3.60804605994223 4.89938117301574 4.44974705565716 7.04782839723541 3.24358690281098 3.42232468042162 4.98871788767113 4.65910130003347 5.42087408874245 2.59979625578436 3.72219487660684 3.45753213759342 3.73996799412852 5.9458487269996 3.13619888814257 4.63503451314111 3.8571645727771 3.84010289877045 5.92494534173092 4.29996021616908 2.59979625578436 3.18760828080912 3.36707522615221 6.55565764462506 3.49175676901494 3.15498124947046 3.19556340470997 3.68140363975058 5.59862855265461 3.48326144687435 3.62594502586951 3.17356662868593 4.58939208014102 7.12946400890539 3.47355552046872 3.68464331108315 4.5135358765008 4.31667846943674 6.50009342916318 4.10596078426959 3.24021384773122 2.59979625578436 2.59979625578436 3.59521002625218 6.56439500868019 3.35219443992066 3.39696096412707 3.30150379084556 3.73159039278313 4.7678046216341 3.11424136611794 3.43716273481212 2.59979625578436 3.53456210212037 6.48434229775674 3.25348081783336 3.16332247699915 3.19546030758457 2.59979625578436 6.52551116165661 2.59979625578436 3.56601381190976 3.42317760654825 3.30235343986351 6.2727742049106 2.59979625578436 3.27020841900006 3.64275896432737 3.70977069704653 7.11277210643524 4.6107483941181 3.40968187193882 3.82066918645868 3.90030720244625 7.43861307822115 4.25378371594889 3.77178160445201 2.59979625578436 3.24569782192461 6.60373782460052 2.59979625578436 3.79160438696396 2.59979625578436 3.57486033186742 6.49287483247843 4.20268331504518 2.59979625578436 2.59979625578436 3.2895478140268 5.82897982204647 2.59979625578436 3.2878030887128 4.31519820771337 3.16658773388875 4.12067944249787 3.67587378799259 2.59979625578436 3.25434752792638 3.40086540681077 5.9086062631748 3.64174100201881 2.59979625578436 3.35678698172305 2.59979625578436 4.94819260264945 6.24496041229669 2.59979625578436 3.6291041059735 3.85008500517609 5.70884900435255 4.03626264186206 3.5271669967772 2.59979625578436 3.25631718321301 5.74693022030884 2.59979625578436 3.15916706065669 3.20704156102309 3.73379632513718 5.9760567794635 2.59979625578436 3.24897275233119 6.5803908233087 3.92336526354409 7.93826800842132 3.5757082350106 3.9555737705207 2.59979625578436 3.64036404079632 4.80393477612059 3.3307332458249 3.31762165171637 2.59979625578436 3.38788451366808 5.9465482066722 3.33690766491106 3.54237083727351 2.59979625578436 3.66154325580684 3.20409142510325 6.17270403781723 2.59979625578436 2.59979625578436 4.0336414342674 2.59979625578436 6.79012756438455 3.4076023698681 2.59979625578436 3.68145239178643 3.13786835974162 4.67593619520498 3.11932334026827 2.59979625578436 4.25194332968425 4.49096732374412 2.59979625578436 3.64366173034509 2.59979625578436 2.59979625578436 2.59979625578436 7.06472233886107 2.59979625578436 3.19857785665936 3.25797369082606 2.59979625578436 4.25532952395257 3.29247100215013 2.59979625578436 2.59979625578436 3.35977791636333 5.36264244229128 3.48783170415474 2.59979625578436 2.59979625578436 2.59979625578436 5.24858260135202 3.12339831546568 2.59979625578436 2.59979625578436 3.09756767139413 6.23837512727194 2.59979625578436 2.59979625578436 2.59979625578436 2.59979625578436 6.62214331542496 2.59979625578436 4.00195409120866 3.90895482947539 3.12630467899536 6.4004456357145 3.05543704798616 2.59979625578436 2.59979625578436 2.59979625578436 6.72945836548811 3.26470865579439 3.03813347158508 2.59979625578436 3.40508134271753 6.25628563113231 2.59979625578436 2.59979625578436 2.59979625578436 3.58860918242628 2.59979625578436 4.07875080330696 2.59979625578436 2.59979625578436 3.60115846178119 5.32640104279607 3.20412094079488 2.59979625578436 2.59979625578436 2.59979625578436 6.30005746256799 2.59979625578436 2.59979625578436 3.87828827602203 3.92980722099449 6.35171910920581 2.59979625578436 2.59979625578436 3.19755199553219 3.88252562402422 6.29242429368817 3.32869152579516 3.10730057077166 2.59979625578436 3.76773731068646 6.28577056020204 2.59979625578436 2.59979625578436 6.56123862306417 3.19855137885276 3.34678284603657 5.75195383792241 2.59979625578436 2.59979625578436 3.09151528685361 2.59979625578436 3.94059545112726 3.23307136903005 3.14802037916805 3.1782393393218 3.04931507854715 6.06599043062762 2.59979625578436 2.59979625578436 3.97935340636274 2.59979625578436 4.98674915202065 3.8819948567444 3.32485930650937 5.54948934681489 4.36336258167565 5.90804161686026 3.64953552764406 2.59979625578436 3.78116077740132 2.59979625578436 4.88411397371592 3.95477570401005 2.59979625578436 2.59979625578436 2.59979625578436 4.43055479502318 4.11308864338442 3.85813757889308 2.59979625578436 3.20229976147952 5.86838926371396 3.45647939961573 2.59979625578436 4.47125739302311 3.3372256094953 6.06932773082575 2.59979625578436 3.13899408145671 3.29891955515538 3.04736748769776 7.22118430574496 2.59979625578436 2.59979625578436 2.59979625578436 3.51765059569321 5.9032751363218 2.59979625578436 2.59979625578436 3.16031210264774 3.29901172108088 4.87136434773359 2.59979625578436 2.59979625578436 2.59979625578436 3.16296043660998 5.33204625381997 2.59979625578436 3.18881389019315 2.59979625578436 2.59979625578436 5.71326977865712 2.59979625578436 3.79022776133736 3.22721475254557 3.10526400266323 5.90777195062883 3.52822474440109 3.04131369721671 4.07666074946285 3.32869148150303 5.71954492282757 2.59979625578436 2.59979625578436 2.59979625578436 2.59979625578436 5.66544862461038 2.59979625578436 2.59979625578436 3.11591032459858 2.59979625578436 5.45831978601572 2.59979625578436 3.27322924455616 3.21960951687133 2.59979625578436 6.40974300286245 3.0753039300318 2.59979625578436 3.43541259642055 2.59979625578436 2.59979625578436 5.03993693690318 3.45055086810467 2.59979625578436 2.59979625578436 4.74399541057762 5.5461663762002 2.59979625578436 2.59979625578436 4.00524347023842 3.36204250988082 6.32573261394156 2.59979625578436 3.64876012622529 3.23796702278507 3.71380891902958 6.95533815692449 2.59979625578436 4.09207339606857 2.59979625578436 3.18542993688362 5.29969847041398 3.61414121189432 2.59979625578436 3.66098315638991 3.54082805027927 5.62101633629297 3.90720832049848 2.59979625578436 3.39636938341973 2.59979625578436 6.25879628299325 3.3217847703779 2.59979625578436 3.45273288614406 2.59979625578436 6.34740767046156 3.15184207342633 4.21480553750013 3.23035530106182 3.14773248614781 6.44420376794018 2.59979625578436 2.59979625578436 3.23836589690278 3.14237529736743 5.57602597101917 3.22347444536885 3.14332354224269 3.65108298856748 5.45667075841334 6.03096880094199 3.44518071866167 2.59979625578436 5.14093493092567 3.0945433916009 3.22310506880101 3.21867299731733 2.59979625578436 2.59979625578436 2.59979625578436 3.59736818850564 3.86843224215505 2.59979625578436 4.90634218050223 2.59979625578436 7.48332128164863 3.34444953840647 3.136598296543 2.59979625578436 2.59979625578436 2.59979625578436 3.52837646954406 3.40187214262271 3.4568536655671 3.46270972026923 6.8938057718398 2.59979625578436 3.34182548853577 4.55938616376552 2.59979625578436 5.36112471028779 3.41195457515195 2.59979625578436 2.59979625578436 3.26160885265144 5.75827555805173 2.59979625578436 2.59979625578436 3.18142001825098 2.59979625578436 3.3686302546408 3.12117286708181 3.11790825992549 2.59979625578436 4.85894250596038 3.72035308678538 6.56337097625186 3.03183288177952 3.78461529775044 2.59979625578436 2.59979625578436 6.48206847286267 3.34681157322541 2.59979625578436 3.42558272829161 2.59979625578436 5.31418762602813 2.59979625578436 2.59979625578436 4.17081258897119 3.92758475912141 5.34740123736852 2.59979625578436 2.59979625578436 2.59979625578436 2.59979625578436 5.61947010807414 2.59979625578436 2.59979625578436 2.59979625578436 5.43284111539091 4.00843325576256 2.59979625578436 2.59979625578436 3.52129112065354 2.59979625578436 5.68406759423873 2.59979625578436 3.57524302608937 2.59979625578436 2.59979625578436 5.8115309266041 3.50657944241829 2.59979625578436 2.59979625578436 3.08978059537946 6.18108852134433 2.59979625578436 3.37029531578803 4.24449899561922 2.59979625578436 6.30916928302098 2.59979625578436 2.59979625578436 3.13594984025197 3.66422052447981 5.17672287544096 2.59979625578436 3.57146495650175 2.59979625578436 4.35604020110365 5.84934432098406 3.50406393511715 3.07369795760033 2.59979625578436 2.59979625578436 3.86786890911461 4.10865633591452 2.59979625578436 3.94360183626229 3.43782853744042 3.49882113101628 3.68674262044617 2.59979625578436 2.59979625578436 3.35830155079992 2.59979625578436 2.59979625578436 3.11287055727565 2.59979625578436 2.59979625578436 5.43187464177097 3.20730882339491 2.59979625578436 2.59979625578436 3.53111261296467 6.58908808041532 2.59979625578436 3.6656788033668 2.59979625578436 2.59979625578436 6.30903276334647 2.59979625578436 2.59979625578436 3.13232547685039 3.55270442973838 5.9737240769397 2.59979625578436 2.59979625578436 2.59979625578436
Manes.01G207500.v6.1 5.08646840790994 5.05501740459808 5.69175194867097 4.84441177295379 4.91749861422448 4.65705132771059 4.91723006115201 5.13958592327393 4.71969706634926 4.16194926516013 5.86842757458955 5.22489892498785 5.24952538586484 4.54430539374415 4.77264421828679 5.47243169229494 4.29049136268557 5.80721903688476 4.30500120005423 4.55548773694474 5.24160608190644 4.84335925108636 5.68267343901352 4.89915847297038 4.24138412999339 5.1635550472111 4.43648220672504 3.64013835869225 4.41131441014984 4.57283876985467 5.61500103864095 4.91802159211408 5.59426515171822 4.1156567015998 4.82769412137273 5.35174750824807 4.44223737455536 5.00942516577332 5.34824383107674 4.58798859356335 5.72326555575233 5.28749902066422 5.20029642520342 4.66107805167218 5.27434781602844 5.63861336257948 4.81033256712166 5.23131658408814 4.73895642600873 5.12411749324436 6.11606145976982 5.34845722823875 5.70971010265337 5.00845585210708 4.97760437753053 5.93838016335521 4.92119824833706 5.37992999994492 5.00657119969731 4.85497279496148 5.81184706049666 4.422606738002 5.23242808245643 2.59979625578436 4.65589828743827 6.04932407540704 4.69773866510518 4.58856987916234 4.49082931894251 4.71501438859108 5.56078696155721 4.89316246806566 6.20389323653217 5.36305375509599 2.59979625578436 5.98845532635162 5.30206820311725 4.94837061874082 4.09571182980549 4.98360529731474 5.31766229033501 4.95685305881745 4.9759582982492 4.4586149668139 4.37894535409083 6.49924668185217 5.46101299995764 5.47013140521056 4.61756435523648 4.33799683435875 6.03047869008731 4.57777599959854 5.50079663258839 4.92037233068936 2.59979625578436 3.40126091377021 5.73552977460381 5.1714469232426 5.67624884188474 4.003534888344 4.93072284061257 6.08609760753626 4.69895455014644 5.42146847628921 2.59979625578436 4.85879935017883 6.19834876741298 4.8612462307099 5.04027153368444 3.95473541847247 4.7873606548256 5.79970216955262 4.74569516228998 5.26996254565102 2.59979625578436 3.54772472454507 6.37705098935473 4.93634759946383 5.37610169529751 5.37647986112798 4.53296121603809 5.61559253716175 4.41680539037944 4.97851634131823 4.42169621249677 4.1476088071998 5.622130621088 4.90359534281198 5.23070429151555 4.52041847923362 4.11772764401266 6.21327330860848 4.75000423480257 5.82110549442644 5.98934663830064 4.67902625128729 6.37711516309342 4.8740151195378 5.47218106449315 4.20856714634907 5.08330888103709 6.69383885211526 4.52797303208548 5.47868064369093 5.78483958858622 5.39925659107465 5.6828520528089 4.98652969207638 6.01808040985945 5.63881424190592 5.00097259942899 6.01813553183647 4.85868934543002 5.47475345838859 4.90542008991747 4.56518894504084 6.48406297191248 5.02682463354425 5.49669514250941 4.8435779654297 4.92830758674029 5.82151755610269 5.00343333091493 5.60505530421089 4.3042054856687 4.69233359874937 6.261767549247 4.61726234280611 2.59979625578436 4.79052785317983 4.61441975474586 6.26521615990203 4.39128955246487 6.28684147501874 5.07800052649913 4.96608147399813 5.58505223581774 4.35241534275792 5.93956123625884 2.59979625578436 4.60531485396559 5.75503036056029 5.09909465786343 5.82208363378858 4.00008966083854 4.98733444199508 6.67685768817452 5.21912219892661 6.04185226765924 5.0723746869702 5.20869663162393 5.83169505965689 6.13523818687543 4.92581752166462 5.3086591807832 4.84528300944515 5.04219516755409 6.17640783742546 4.96819761191034 6.77610442900928 5.48796605920198 5.00212591355455 6.46860148976853 5.44896536612647 5.35930577784675 4.79877027402631 5.79342512359869 6.20104375569449 4.33676872940916 6.18873881768056 4.95794385192247 5.43971558420632 5.83325907869272 4.96817711559487 4.92839840643118 4.64015316651972 4.79730947084849 6.56826556220992 5.63783822190466 5.71183437028459 4.87237022351815 5.29814901579125 5.95510133915999 4.82747829990479 6.18226779925619 4.50261313080905 6.31010470239984 6.18434589048101 2.59979625578436 5.42309992322928 4.33149077078377 5.07146506840894 6.69649421010433 6.3814581252199 6.21366111359037 4.7685316642112 5.43769244302882 7.40800939298772 4.98692899256768 6.59271526305068 4.50996042039975 6.00419925621241 7.55415783323428 4.65910130003347 6.26487151383274 4.63541716919356 4.91632713281065 6.36263958793067 4.78329116618097 5.59463641530302 4.53976414810956 5.4339478720041 6.77953022899942 4.93825246064054 6.15999159009394 5.08109013077884 5.07827029939679 6.41205072716019 5.04228811580777 6.81708718553787 4.9671993220229 5.19247410384954 6.71553822705253 4.48425232611287 5.73459442449508 4.22994528057576 5.47773668230113 6.85500991708946 5.18515029900932 5.77115877977988 4.83820955917632 4.99113308274966 6.66622836647299 5.26693721581436 5.12807899866433 4.8371065382416 5.19456457699869 2.59979625578436 6.20166181986596 4.88222502395781 5.9230218983558 5.49306863464166 4.37839303496734 7.57818346041503 5.11350091678415 5.6641803526597 5.72012518224883 5.09381142835526 7.16712944753276 4.87366397720267 5.63816584378917 4.76723733424727 5.39795006763653 6.37428343389638 4.57509371326926 5.9171965727459 4.83514493949673 5.62881098770587 6.79703607911119 4.94118703338054 6.03260447868785 4.94070349582357 4.81476674337399 7.38721078643757 5.4366614792771 6.71851013580826 5.02585285471815 5.37982361294605 5.09078114056897 5.42221795596312 6.42273381754531 6.01868764618362 4.97994695899934 6.62118639877738 4.81321132456038 5.80950172138751 4.56881824605895 5.42651369580842 7.22242509499623 5.0471289581822 5.92161977170317 4.77350109972427 5.24255903264768 5.94067449112087 5.45173832292719 5.37446957264753 4.72326834335479 4.86428708258485 6.60491081481567 5.03570893360034 5.09268380854066 4.00083462243532 6.28297791613009 7.29092905844285 5.00318718146705 6.40135649448271 4.61419133982633 5.20259580258508 5.97193445392607 4.91778447971074 4.98967750753824 5.20192304598811 5.177818657504 7.200325215711 5.67624195293507 6.47780046239753 5.21834944762796 5.35894109753876 5.86601572067417 5.00228208208766 6.00133475582319 5.114193169952 5.0514929729784 6.54651767870308 4.40834040911436 5.99203696891072 5.12776680041668 4.71873589324525 7.01944386574909 5.19571752180105 6.0867165661998 4.55630260273862 4.98633886269133 6.23169087797711 5.01757633836281 5.95940163340222 4.94492430426351 5.01963808153813 5.74624515200017 4.72787563340901 5.43409351431532 4.55444376329832 4.74635390810758 4.35269217309542 6.2968839867934 4.62432343837718 5.7029575534233 5.19094489334433 5.26538874879609 6.02193485178148 4.91488999321837 5.69154116456389 5.14862042527016 5.31094606138661 6.17611553977907 5.39087989440109 5.46702787710404 5.02000537400305 5.03679847457152 6.87402855638433 4.54889234790777 2.59979625578436 3.98983560908888 2.59979625578436 7.61198882530344 5.51904414819448 6.83829424930058 4.57103431431334 5.00756254076278 6.29295126456197 5.33753113403498 5.75903507219392 4.63763601753627 5.34814181004573 5.44643324422008 5.17257122170844 5.23301906324286 4.73016446927028 4.73542563155811 6.28481515848503 5.0145516921491 5.82473807405437 5.30187219497169 5.38919023712396 6.34363356471581 5.1651226816196 5.87449767238044 4.75569151704437 4.40647631482466 5.44189141938053 5.6265308634635 5.03071829103178 5.67560351363711 5.22030442646892 7.27041529768305 5.0467783230722 6.52536644678396 4.92727210150403 4.67732078008704 6.64462051237006 5.69269588124093 5.32544975514317 4.60750171083536 5.32065698494063 7.33000977992822 5.25928362033564 6.11580565018454 4.54360484563286 5.37630120907377 8.40802526216966 5.21102091645294 5.41713789459296 4.81718460102766 4.77691364228542 7.86762935587054 5.5642543793329 6.14468017767328 4.81170892494547 3.94233965432729 6.73131780815343 5.32399197005389 5.50921293347541 5.66646821714578 5.07146813526768 6.87840961370215 4.683524216149 6.01026880521951 5.22001857275817 4.42820839796355 7.51521221703668 4.65304966011235 6.02100101904455 4.21532702952481 4.77925593147348 7.14293365070164 5.04586757332816 6.40809616006631 4.35152909985919 5.17048115059224 6.03849397291989 6.01158522766408 5.36257211587066 5.28446256666716 5.07713163057414 4.64407415987856 5.95457341469278 4.91613180652812 5.58231383961614 4.77607465641259 4.78799086009907 5.97492146384585 4.74256687448495 4.87504533928724 5.17935047041515 4.88326919476536 6.66446917723854 6.3811581025713 5.1198872491521 4.25934145628502 5.51477567665686 6.04823773792984 4.24543657980493 5.27571416930137 4.78442132657878 5.15680265461263 5.84999956009072 5.50989127061169 5.52234180504327 5.60759492922987 4.39510104592259 5.18879515037969 4.32424630961531 4.98456925063934 5.28304337595817 5.43292227668018 5.44201734214166 4.86282192264759 5.29241139227731 4.86829400803406 4.81808341901384 6.24172096344671 5.03812456273183 5.17612181270065 4.89397199847069 4.22716980267364 5.21984181090379 4.80016291133239 5.55209017656017 4.38010865982772 5.50326936118724 5.71431576025625 4.79260079505647 5.64563869086108 4.90194626781786 5.14705033585366 5.96578189770914 5.50582302863437 4.58341587536467 5.347763474903 4.9393687978981 5.34598763192789 4.97910943942978 5.14192544095595 4.78511380649245 4.70509212941885 5.75276077283382 4.70474040605106 5.58965049336713 4.81893948317251 4.70014636638573 5.45610581062819 4.92903873033588 5.74124610840775 4.49988280544311 4.6413510352176 6.37383367188827 5.15341950068525 5.5144024530917 4.49480723273591 4.36507479805421 7.22520634504173 5.00453041978863 5.6180177158894 4.85077587495327 4.8394929011967 5.32995144389866 5.13907746054071 5.62250679399019 5.27208966394345 4.74942865197568 5.61078829527552 4.3514402719106 5.57383013655331 4.66052451516606 4.60354323880046 4.6616528395896 5.89440867807631 4.83884336447394 5.06885258396772 4.69452491593867 4.75718686771069 5.87911228138599 6.24443676743365 5.2648033898062 6.71668575137106 5.03532209840346 5.97958584806764 5.90704630658814 5.3956279899116 5.58814359635482 4.65386298713517 6.32889710272769 4.6018381917031 6.61243048692199 4.4445342316222 5.14474763992731 5.79458703731146 4.69461373825044 4.76673058696245 4.59278813171742 4.85144568944303 5.3560357007383 4.49284266001779 5.38116759682743 5.720380966672 5.07731138892656 5.56567870842557 5.26619435147002 4.65991042283529 5.03132395243238 5.28215978661779 5.5307524998329 5.30013490344584 5.17054069047542 5.35314573648259 5.18528519147804 5.65017396845228 5.08978900755589 4.97114088317177 5.65888721160972 5.02572850332997 4.97628313705333 4.94899910880529 5.63080701104368 4.18224303474423 4.16251252866064 5.59595563983764 2.59979625578436 5.54847006950099 5.15888063434543 4.58918458678966 6.10232661968743 4.92368109265206 5.13811809646124 5.34594303706829 4.5351836467228 5.39915628603923 2.59979625578436 5.37133153924471 4.43780699304006 4.98574003949392 6.77011824844737 5.43922325534472 5.44922377288502 5.29492015715611 4.48329099330503 7.75586444269222 5.60565140060514 5.77481682090605 4.07708038990448 4.70572597830099 6.25991631701927 5.24662973271897 5.61677215783336 4.87106737800112 5.61704989490007 6.12458102060492 4.78554030253928 5.13425279091001 5.87863432947599 5.01942019349887 6.49239826794901 5.28892236644807 5.59393375039991 4.35055209396848 5.17625780774699 6.05525588713828 6.50185653103526 5.45606577723541 5.68448497436695 5.1533987968648 4.69953346864594 5.76489067201704 4.82812511363457 5.41866296909768 4.6373775693622 4.1707440709161 5.69645061896891 5.82262599841629 5.84924749338587 4.63031806552798 5.20984363777523 5.15309334404882 4.9275357839841 5.13830505651592 4.89435125650081 5.02575755894123 6.5450765793095 5.36522587011199 5.08905224450222 5.22721078349812 4.75516647874659 5.58692761004976 5.21098882868183 5.8497233429277 4.9089671596945 2.59979625578436 5.87151859411968 5.43284111539091 4.5940049436203 2.59979625578436 5.58040772852732 5.97053207328518 5.50017005108041 5.99382035944016 4.67829706095081 4.95843187937587 6.16380027584655 4.88890607703084 6.44250059154554 4.33657181639478 5.16502688313708 6.22435023809717 4.79407118905789 6.18108852134433 4.52202378317754 4.68630234199363 4.91649102665063 5.11533767712177 5.72137340276747 5.08694286768947 5.59667605178492 6.95963314307821 4.98540035714727 6.03437017231339 4.86700628242756 5.57041551766434 5.90067691932699 5.08212250506719 5.84934432098406 4.56658392026922 5.12221798402817 5.58792098587616 5.12376887042125 4.52410886343676 3.68989894354439 4.73614417237419 6.54950757773095 4.66691116132396 4.70677329758711 6.18857939580856 4.58882867408317 6.47194001697272 4.40968004253821 6.43789717432484 4.10691714609519 4.51838763295145 6.87435108664503 5.26543667024777 5.5669307083821 4.82165861889825 4.57564465177958 6.30407092437086 5.14960705637564 5.84640987008508 6.17280601049712 5.14237059359785 5.91016944855765 5.17370766643488 5.63803177151609 6.74180699753311 5.08118505363187 5.68673703116137 4.4670777513188 5.1669749048587 4.55338520430357 4.38376726013129 4.9769421629255
```
