## Supplementary Table 1 for "A population based expression atlas provides insights into disease resistance and other physiological traits in cassava (*Manihot esculenta* Crantz)" (part 28 of 405)

```
Manes.01G207600.v6.1 6.87849833632828 7.06704695407054 8.42631379157894 6.79397129170938 7.336059818927 6.87512953502001 6.92163341998165 7.80248941928877 7.46374205868834 8.30404465790252 7.89954741522398 7.45360230648211 7.77558926626193 7.49379765185386 7.40452810421301 7.32961077232259 7.18765615282714 7.22797717981383 7.06625633381382 8.42468700609653 6.80541811671648 6.64093846355748 7.77625482202563 6.9781114692383 7.78577086531902 7.20194158743485 6.23360609039189 7.07386208547314 7.26060741909564 7.71019161253151 7.28040686600214 5.84241872247776 7.04887783333683 6.39148895157658 7.66213990210815 7.33863553456764 6.7907357153325 7.46973041398072 7.1633061897022 7.09309172918701 6.73347886092607 6.37237877192693 7.49287501014581 6.69656985138045 7.60808012751466 6.82295774105689 7.2354470051743 7.12310168152062 7.31154245773032 7.82147376274645 6.71385656293603 5.86645199296735 7.62705799048205 6.20939996790412 6.35986715212187 6.90346492789678 6.948371084995 7.5731174176209 6.78327880075949 7.72622483753389 6.54653649820204 6.13280605492463 6.72075759619035 6.83854735850463 6.71969524867288 7.64531787613304 7.32659159800146 7.74778886106223 6.91371102183894 8.20534050409263 7.5289611465491 7.16101120790641 7.95173222088085 7.79075027307745 7.05940664408718 7.70387053644235 6.94548119438222 7.61760430007738 7.36043366042653 7.95323060525589 8.12756155441938 6.46963946725029 7.74918228679756 6.93732819743843 8.76801073895757 8.92728106059288 8.11106095816111 7.82248476090223 7.90300370555677 7.97837215868746 7.31780682778593 6.90634597341725 6.96938897935959 6.42965360432673 7.71249618947372 7.35346371311404 8.15218461503178 6.86068468957656 8.2362106592173 6.72793609130152 7.088407936902 8.1910007245245 7.56800735603198 8.47364740845143 7.48616720744387 7.4988688041342 6.51663455702335 5.97066151746145 6.74852658584199 5.51830145069721 6.64749273650758 6.591811384915 6.30253978787553 7.12238033310687 6.50626143573854 7.25681685549339 7.88916268742468 7.61828540603274 7.11777647131929 7.12027395116637 7.7064034682108 7.95523395129125 7.29681423148115 8.05612263196731 7.33810982911076 8.11889735910518 7.06293303729634 5.72406380414482 6.50669968172118 5.34018568521829 7.3869049378478 7.31496385459597 6.81850100715636 7.26784802533508 6.62043687392438 7.00065159069959 7.27390524801724 6.90451982146522 6.98728373638115 6.96635066833471 6.62888477090802 5.84201031598148 5.79044669814928 6.95958040337866 6.55169774318599 7.15847057868526 7.23642840337762 6.84402016541463 8.1505701273739 7.53061015981488 6.9781693567917 7.42347501913104 6.84467127244775 7.95770569082508 6.20672375434529 6.21952568294516 7.48777956375232 6.32657450460529 7.29653216910773 6.23532102149866 6.96709045862321 7.18948591303636 6.6612923806445 8.27506537524478 6.51497744964497 7.35943498261474 7.76862007195921 6.56334940697033 6.92228915010659 6.81126921381731 7.09483402372523 7.92709507269708 7.47273401072189 8.32234429731916 7.80385261571564 7.07649145745703 6.92784555649321 6.80786907588742 7.35361027111698 8.25444887633543 7.64169928882969 7.75579223442388 6.6250408952317 7.72129342429369 6.8022053679159 7.84740020434634 7.00136517854907 6.54884000985434 7.61797611050278 6.90599621681253 7.09590801207133 7.90292131065967 6.82376888002591 6.81559074884855 7.57376269332272 6.31973267294253 6.58445440229742 6.38384117892744 6.41404008023558 7.19773901508475 6.24541286537923 7.15164074926634 6.79982831094061 6.27848972116371 7.71224812463693 6.38673893326808 6.9402963375922 5.67649439242655 5.85033602028881 6.50706285019957 5.39187781384034 5.54210246781357 6.56815059965054 5.99512900013959 6.4408680738115 6.7260784768339 7.11909387064882 7.24692094420862 7.12805524875951 7.07488834484053 7.05811232253385 7.51996374823286 6.51753012981226 6.45971000839008 7.26269292457635 6.32154309339147 8.98069171390476 6.37451458831517 8.04355648376825 7.75384929744886 6.57485284617495 6.75447597018513 6.8358443825932 6.33169409504138 6.84155534103009 6.1982273299832 7.11136003336241 6.98408737464777 6.59699161118767 6.73292678147932 6.37267567663603 6.65584249355606 7.87496322017363 7.55262338576144 7.48306510664772 7.37961718385468 7.643970230205 7.46196789787497 6.97582928307276 7.16408388631148 6.5007244741188 6.88670030390335 7.18237128808926 7.18234178385658 7.21846254547496 6.67560224385838 5.07827029939679 7.54229479068693 6.57169591824536 7.12190021847391 6.44373495536157 7.09136211946908 7.20100164627965 6.81184006784763 7.5899771880495 6.55172464714498 6.48789542969619 8.28638302610841 7.3078505393088 7.27906164516005 6.89462092365918 7.28151255028707 7.27977245933194 6.68106350389212 6.74647636377467 6.9490050168786 7.22590874656026 6.23259248789457 5.23691333591007 6.7367157263749 6.73366487652721 5.52031031773627 5.99442889019732 6.61533483035891 6.93943020650957 7.02572972102669 6.83100908237799 7.37430826250664 6.77567200507631 7.03437645849959 7.95645459368987 6.34518418802622 6.64107902180332 5.41645637358652 5.97496975409184 6.23203558350717 4.94740677396116 5.16155313479842 6.99405783070682 6.62924559594648 6.91718609543539 6.39624379972569 6.9975940120987 7.37766242034949 6.34689937586188 6.98044547016813 6.20523118142035 6.76631405496414 7.44537157997019 6.50383255009675 6.80240015591335 6.62602092170847 6.72507716011091 6.1738010917713 7.26648399809815 7.93641071134181 6.50243434968446 6.89563533293861 6.89825326928277 6.68430034010367 7.21649714964306 6.81860197164155 6.72438113022367 5.92206033656046 5.7108754167445 6.27426509548941 5.68160397388262 6.05233492466954 7.68364708780756 7.49681199509543 6.96999793005522 6.57924156922196 6.28297791613009 7.50794648987296 7.2033832291141 7.07664264545663 7.32622095041198 7.70926149816935 6.35202345896762 6.73100602008963 6.86663923016416 6.9932602575601 6.68541576087707 6.80192865625204 6.25867462659273 7.32767079520553 6.54891718862006 6.85979307268451 6.38352832693831 6.18832068431975 7.36022528192196 6.364509250113 6.62194654400692 7.29324468514247 6.01740087678859 7.17546325527518 6.44883232980588 6.94891376205299 6.28066999533092 6.40304809967624 5.93308666656847 5.44948064184753 6.01213857114683 6.74217346780283 7.1766862234557 7.59077970459562 6.62037615585978 7.05389359250065 6.66886102114381 6.16749680340404 7.12619543263397 6.357969855848 6.77077990086019 7.70242462411355 7.39369875464149 6.44704319041344 7.61419500404234 6.90461993587874 7.79277958461797 6.73267429825674 6.44285033638042 7.15038635659825 6.34716122908253 6.40705487899319 6.14712774890284 6.24064177356343 6.87039461060882 6.86668575339433 6.79421428809823 7.16109961604161 6.56764628882432 6.350357264757 6.24259471270737 5.83052440245622 7.0822619134633 5.09033260165601 8.25200343220549 6.58022559215571 7.32373359479823 6.26898890395418 5.06392928955458 5.49574929560678 4.87734402920938 4.93533666761736 6.03903998576259 6.28407284331624 6.80597034678075 6.88845028460497 7.34067746417192 5.63746594351726 6.13501169194082 6.29421324193376 5.41781522588399 5.90355842427549 6.27289226726053 6.37691667567779 7.05570412830484 6.51767284093933 6.82403973580934 5.68153909698752 6.80225811931188 6.49129854598626 6.35110803787297 6.94567093134182 7.58823033464837 7.54405821963173 7.4411101544554 7.19592013402835 7.36760714656639 6.37395386153113 7.16636092069762 6.47488935595155 6.0720700926362 6.59839061658859 6.5246551233036 6.83959864405903 6.97651888622175 6.05122323457738 7.03278378124632 7.39122168349334 7.05796126471042 6.93578417753058 7.16879883239791 7.55152574614583 6.57569574719696 6.45442128175836 8.1500942547673 6.66312803560569 6.30988619798411 6.2887904437402 5.84253497784773 6.30005746256799 4.93633219493801 5.93035761002763 7.2601194156401 6.07990026002591 7.01167794908754 5.72023697095498 7.5273648300868 7.38443300655088 6.95871189909358 7.00341957689709 6.26636043500664 7.62109076054625 6.36686975332453 6.70119007889855 7.388220613656 6.00752579429867 6.7829356085622 7.5013512462636 7.48605172681271 6.15853360764707 7.17765317409602 6.43766992294801 7.08339519139597 7.43136417261698 6.61830021295734 7.33026520267193 6.20827008623284 6.50091030446483 7.65512834411926 7.14162786919644 7.67408191355693 7.12189906236107 8.39521461172566 7.74968033737717 7.82636390186491 7.77729040353348 6.26344574386209 7.37436709942216 7.47215772322947 6.23449509505913 7.56906017973092 6.26756720682321 5.9018758594503 6.0284351661624 5.53223965352973 6.83206919981348 6.51241770475887 6.75155185645499 5.8032656441821 6.13041629130527 7.04486658439441 6.37962277196295 6.63437099654361 5.612705470526 5.24695994787759 6.02896462267593 6.05742332201728 6.71473112208441 5.9240206168601 5.98503438531221 6.70228644630412 5.45402062582601 6.14393518484837 6.84386074124251 6.90018935837501 7.21427631572366 7.20852567628302 7.76263101477766 7.56758267975254 6.7117284805417 7.72883523485498 6.45475147500396 7.3837210505411 5.98721127069259 6.04479483189709 6.17787574675087 6.41695436063271 6.45305296386173 7.01846927472024 6.30405811948522 7.38918619239904 7.03422851196515 7.34440302518659 7.07215973798275 6.55777472291204 7.51698498364602 6.28548241901415 6.69313938544487 7.33072091354429 6.77505438571638 8.36212190091456 6.93885475888318 7.11778377862507 7.60004168463651 6.47832892271659 7.82464665680335 5.86698885792144 7.28186224326115 7.22520634504173 6.61173914193323 8.22303607991698 6.8698611425018 8.44645085612484 6.66036783367522 5.76414932986719 6.63472233141793 4.99911877971545 6.18621615629577 7.51059941173104 7.35828673041262 8.17061546371415 6.32393353705882 7.25242347832601 7.30149688293261 7.97036957684943 7.50142281815405 7.63881668089911 7.03545243439778 7.6834632684075 6.95032793672779 6.75554767009865 6.81767319987857 5.77817323945348 6.30757797115299 7.3645769092174 7.05620455691082 7.75977999039994 6.25522860644498 6.81055524018515 7.43850592693243 7.34239951894933 7.74451387479099 6.55643996316492 6.97965157367745 7.4456582557785 7.26360720330112 7.66435704164129 6.03742912735693 7.411152121454 7.49192956678882 7.19775289906851 7.03467344321477 6.26531955513103 7.02014490360785 8.0957608902009 6.50189652819806 7.98780817103839 6.71124985121093 7.18157219507446 6.83697743316764 6.4870981537045 7.09769249457577 7.151226879306 7.2899920386372 6.87902055449085 6.63472285457329 7.23698323404539 6.26411457503634 6.86573754479394 7.12742286326119 6.73259520984025 7.5609618406916 7.50952137617651 8.44691081025579 6.63248688018533 6.26497647261464 6.82170897885277 5.7332797029466 6.84339233870712 8.57309920264242 7.3809982169345 6.20330832963678 6.96697317846801 6.9733114635627 7.05186401539312 5.99159582542454 7.31889781629924 6.83605221600384 5.72440515974775 7.47573636508418 7.22219227874154 7.39337463953914 6.27981597637558 7.20665333956403 6.25954846100114 5.23527157507946 7.35264557058819 5.37727965182724 6.86520848009059 7.76046925949931 6.50830933371431 7.41334546072362 6.80913024841976 7.77695890648221 7.17286524549314 6.64429075424888 7.02093283258546 6.33452478533734 7.56368549925892 8.08643446631709 6.97812457314784 7.47346122780549 6.44771901317951 7.16373702125208 7.15677572140975 7.40703718308614 6.65502890898085 5.77272993717996 6.56551766080662 5.90758823090932 7.4944810445466 7.2936013217255 7.64370153873184 6.79348668131605 7.88310066733606 7.29339890140623 7.74818271706746 7.97030219895107 7.01127192109624 7.97269178514735 7.54246309594311 7.28371749495691 7.71958252236669 6.65741674045827 6.86947150105178 8.45660176899622 7.23057718550239 7.5107348831417 6.87124135147611 7.36560231154229 7.46564140703101 6.61284679685229 7.80721389284134 7.27224632862341 7.05193409450148 6.92607330259067 7.12467257782049 6.95867051943189 5.96501318606564 6.89022869396744 6.68073335802395 6.6581415307701 6.89216951335735 6.94600105843651 7.05247669542743 6.87332299493341 6.66647589474067 7.78990952062893 6.86507414236014 6.78508228406591 7.67178841329568 7.26482151789314 8.39280631376337 7.09131544819694 6.58258777105 7.71521926650159 6.6895199522537 7.92516383864778 6.74149514913501 8.35988377339313 6.31132698966504 5.9847792369133 5.99091005491089 6.12379792083706 5.86119156647406 7.97359712594561 6.83462941117198 7.23248066917444 6.76244843249948 7.55066006861465 7.43930573251598 6.79838995560684 7.98940566794945 6.77831249583114 7.24932347799534 7.60471710844267 6.94623618158604 6.54815225748869 7.01192772852581 6.5597186059982 6.91950751626073 6.39700193422018 5.61088024143791 6.00668292967003 6.37442214842989 7.49959526089147 6.89538875191635 6.71945174303519 5.86798643868709 7.76136308335084 7.26387011735921 6.46627794342002 7.18596348702512 6.55879020546044 7.89582796059901 7.61780164768438 7.51913563441422 8.00598031833586 7.29831992183575 7.86920670785799 7.71951352367838 7.01965875869973 8.09966759402145 6.83913358409772 7.4806825129141 6.8999275691708
Manes.01G207700.v6.1 2.59979625578436 2.59979625578436 4.81960665955748 2.59979625578436 3.2383473822611 3.15536754223307 3.15816018115106 4.00677042509207 3.68641773527526 2.59979625578436 3.76993517303032 2.59979625578436 3.32888032498958 2.59979625578436 3.01339967241467 3.38469515100924 3.35405828690082 2.59979625578436 2.59979625578436 2.59979625578436 2.59979625578436 2.59979625578436 4.34360473173666 3.03555783025232 2.59979625578436 3.29982034827609 3.16295777007222 3.64013835869225 2.59979625578436 3.34471773959398 3.28513972525459 3.49600148751274 3.96370742327693 2.59979625578436 3.6732060023101 3.39941693038722 3.39406740467135 2.59979625578436 3.27237941274458 4.18385862921231 3.9724542082533 2.59979625578436 4.19564579909757 3.43514863882075 3.44051830746251 3.44390932706295 3.78296404426844 2.59979625578436 2.59979625578436 2.59979625578436 3.47693513194931 2.59979625578436 4.33030496627757 3.79008946478835 3.30273000440967 2.59979625578436 3.1130976494983 4.15876790027276 2.59979625578436 2.59979625578436 2.59979625578436 3.51922507660927 3.10654593426012 2.59979625578436 2.59979625578436 3.14237346324655 3.16805095130771 3.43153906783138 2.59979625578436 4.37218300504224 2.59979625578436 3.99142230427817 2.59979625578436 2.59979625578436 2.59979625578436 3.28754744734438 3.85003373410979 3.50975638980862 2.59979625578436 2.59979625578436 3.44184362766157 2.59979625578436 2.59979625578436 2.59979625578436 2.59979625578436 2.59979625578436 3.05429937403947 3.06043028247974 2.59979625578436 2.59979625578436 3.5115007869912 3.79856609228066 3.91582517406184 3.46289563222322 2.59979625578436 2.59979625578436 3.72698871328248 3.32365439216886 4.79011756763184 3.80898720316958 2.59979625578436 3.81597882765442 3.6032494770633 4.74893252320346 2.59979625578436 3.11766270619839 3.95943347767237 3.00944776328652 3.01650372679633 2.59979625578436 3.09842035462182 2.59979625578436 3.05008182588941 3.27950361820524 2.59979625578436 2.59979625578436 3.50961898163241 3.69253179012581 3.58385032575014 2.59979625578436 3.76903956309953 4.15029603198663 4.04140054149349 3.3030517261556 3.92799606076212 3.25674191122001 3.3434653761842 3.80456736897007 2.59979625578436 2.59979625578436 3.8983952692516 2.59979625578436 3.19371833097314 3.86019260454188 2.59979625578436 2.59979625578436 2.59979625578436 3.08196755351891 2.59979625578436 3.38823800246194 2.59979625578436 3.73438314933657 3.25041757009826 5.00280300730152 3.10567645987634 2.59979625578436 3.16768203400873 3.69430075694107 5.17341756371083 2.59979625578436 2.59979625578436 2.59979625578436 3.29913367952584 4.75378785238388 3.59666499419307 3.07194257290571 4.22570242623617 2.59979625578436 3.73913197718237 3.11353869906184 2.59979625578436 3.04070355142447 3.87628243203352 5.29144980752427 2.59979625578436 2.59979625578436 2.59979625578436 2.59979625578436 2.59979625578436 2.59979625578436 2.59979625578436 3.35411837759803 2.59979625578436 5.28603852228969 3.10734665489403 3.62206049006046 2.59979625578436 3.82765027157642 4.08584345613752 2.59979625578436 3.30341058845383 3.4750818543346 3.02883382542909 3.97330046164811 3.19004403745022 3.76194308366252 3.16817936116962 3.68006359193551 4.49608739508437 2.59979625578436 3.09391014913098 4.90623611728115 2.59979625578436 3.35923288868612 4.36284179581793 2.59979625578436 2.59979625578436 3.35732401866502 3.92440086533052 3.98370945261036 2.59979625578436 3.11468408518749 3.39679534912207 3.36958725084717 4.29816580527421 3.321338580523 2.59979625578436 2.59979625578436 3.41353882279526 4.40929173294704 2.59979625578436 2.59979625578436 2.59979625578436 3.08019605297528 3.67874131115899 3.41156478748641 4.47928653387605 3.1364641154621 5.01452256136101 3.70377575321868 2.59979625578436 3.07737644082094 3.15782640238907 3.49727193506312 4.03994574730643 2.59979625578436 2.59979625578436 2.59979625578436 4.72669514704258 3.73551442312556 2.59979625578436 3.5254198690814 2.59979625578436 2.59979625578436 4.49142542841151 3.50611797315604 3.24513221549303 4.01510285445144 3.43218861185877 4.63966947023232 2.59979625578436 2.59979625578436 4.51455370411932 3.64407670953844 3.67242295231915 2.59979625578436 3.17150791081674 3.21070493893527 3.49185471935923 3.51206141573981 2.59979625578436 3.67861131213525 3.40975513062506 3.42568183089218 3.99137214596964 3.61792181462924 2.59979625578436 3.42553268245098 3.14550218000467 3.730857914079 2.59979625578436 3.15498124947046 3.43655961124501 3.91021727631252 3.98907347628489 3.11512830171232 3.25686325425202 3.85161638597065 3.35176661093158 3.415894803482 3.04165461401528 3.44779333810738 4.17047180380263 2.59979625578436 3.52565598760109 2.59979625578436 3.69189906155576 2.59979625578436 2.59979625578436 3.23672803855937 3.79474649627712 2.59979625578436 2.59979625578436 3.09839870207427 3.5859747586968 3.19944276628065 3.11424136611794 3.08773589500831 3.5889364573987 3.90049795760024 3.58767727469021 2.59979625578436 2.59979625578436 2.59979625578436 3.13011628474653 4.00124483017607 2.59979625578436 3.77282643439476 2.59979625578436 3.30235343986351 3.24661910325328 2.59979625578436 3.7414389757699 3.21057785747254 2.59979625578436 3.64165707291856 3.78369508661944 4.47494668553088 3.22373713132186 2.59979625578436 2.59979625578436 2.59979625578436 3.8388998440066 3.43497551468937 3.24569782192461 4.12552062837862 3.60063610421536 3.20827003153473 2.59979625578436 2.59979625578436 3.76560242009159 2.59979625578436 4.25565820313127 3.11444189945037 3.67569983636409 3.41198659639537 3.29274630253399 3.77040547355181 3.44479857084641 3.16658773388875 2.59979625578436 2.59979625578436 6.28297791613009 2.59979625578436 3.52099072017288 3.52874432227956 3.41370218434961 3.3839879457408 3.35678698172305 3.09304328024829 3.52860207380879 2.59979625578436 2.59979625578436 3.84804290290565 2.59979625578436 4.50345289644287 2.59979625578436 3.26109012879803 2.59979625578436 3.25631718321301 3.71999682860615 2.59979625578436 3.3860634446461 3.45245990967003 2.59979625578436 3.28404026497614 2.59979625578436 3.24897275233119 4.39918828188329 2.59979625578436 3.40627964740502 2.59979625578436 2.59979625578436 3.44044597459969 3.55299247203008 3.42835385336262 2.59979625578436 3.47458296180241 3.15779812644779 3.38788451366808 3.98821156678104 3.33690766491106 3.54237083727351 2.59979625578436 4.2287836648476 2.59979625578436 4.01274687960503 2.59979625578436 3.44498313082173 3.87509087820222 2.59979625578436 3.68276761886976 2.59979625578436 2.59979625578436 3.29333401168874 3.25692806552514 3.44198007858204 2.59979625578436 3.90278704758699 2.59979625578436 4.22735679182724 2.59979625578436 3.03367268315916 2.59979625578436 2.59979625578436 2.59979625578436 4.00890080820615 3.98124168831376 3.19857785665936 3.25797369082606 3.27667244084487 3.54039886021135 2.59979625578436 2.59979625578436 3.16746079526105 3.52542129662251 3.22344610197473 2.59979625578436 2.59979625578436 3.6698074420928 3.27040979766199 4.56524049308941 2.59979625578436 2.59979625578436 3.25899884065111 3.96337534813657 4.35687068115035 2.59979625578436 3.76313931055706 2.59979625578436 2.59979625578436 3.77536998505502 2.59979625578436 3.43006726886568 3.04948717202689 3.12630467899536 3.63524919302644 3.69410504494913 2.59979625578436 3.82574288094967 2.59979625578436 3.75877749998037 2.59979625578436 2.59979625578436 2.59979625578436 3.57995862099293 3.5652046731186 2.59979625578436 2.59979625578436 4.03934067139395 3.46018629838077 3.84060021691919 3.36314563101168 2.59979625578436 3.30265235045542 3.31482471666852 4.16708829141231 3.63202778143493 2.59979625578436 3.0755768791799 3.41089451088101 4.65210703950478 2.59979625578436 2.59979625578436 3.97383342333028 3.48758109411748 3.63472010443734 3.19467141427376 3.53101584287459 3.19755199553219 3.52125331557304 3.85101636034392 3.43856895038844 3.47010227507714 3.40388052538003 2.59979625578436 3.47284080734992 2.59979625578436 3.53231847300873 3.84900702269191 3.19855137885276 2.59979625578436 3.42171456697574 2.59979625578436 2.59979625578436 3.44353124367574 3.82924657268428 2.59979625578436 3.37237396509029 3.14802037916805 3.1782393393218 3.48836367183064 2.59979625578436 2.59979625578436 2.59979625578436 2.59979625578436 2.59979625578436 3.83737096748908 2.59979625578436 3.32485930650937 3.38077863823906 3.45536328277789 4.21177103240202 3.51372612606172 3.36713490980945 3.2027230823485 2.59979625578436 3.7996849876611 2.59979625578436 2.59979625578436 2.59979625578436 3.17435855558807 3.11976522407249 2.59979625578436 2.59979625578436 3.37410327500007 3.20229976147952 3.81245179343671 3.0992041201342 2.59979625578436 4.00782792271081 3.12404357264528 3.72987887300017 2.59979625578436 3.52331060492508 2.59979625578436 3.36898212416835 3.8664553516953 3.22666753937026 2.59979625578436 3.77494877884267 3.3533297151516 4.06654058404942 3.77143903312147 3.91656481713282 3.38765383122753 2.59979625578436 3.34921949652031 3.30442840010922 2.59979625578436 3.93904697331096 3.56341734263042 2.59979625578436 3.36940304494811 3.88329761094553 3.67704188197736 3.4978365852273 4.79617363451547 2.59979625578436 2.59979625578436 2.59979625578436 2.59979625578436 4.83960750588937 3.52822474440109 2.59979625578436 3.73599794249069 3.62020516977015 4.14473727372761 2.59979625578436 3.13864089446275 2.59979625578436 3.72956585140675 4.23222152004816 2.59979625578436 2.59979625578436 3.32590215093667 3.2492902597039 3.836732430619 2.59979625578436 3.27322924455616 4.1731699238206 3.13403103541172 3.93751012574974 3.0753039300318 2.59979625578436 3.02196137564689 3.44336746541449 3.11225860773288 3.40372521807497 2.59979625578436 2.59979625578436 3.1839706467237 2.59979625578436 3.79751102332245 3.12724282625815 2.59979625578436 3.80021628716771 3.36204250988082 3.3580901148347 2.59979625578436 2.59979625578436 2.59979625578436 3.10783858502086 3.08382354620843 3.46894726186611 3.18528064700602 2.59979625578436 2.59979625578436 3.67483351199386 2.59979625578436 2.59979625578436 3.66098315638991 3.27099546505006 3.34310554963969 2.59979625578436 2.59979625578436 3.16658854311766 2.59979625578436 4.2578502379152 2.59979625578436 3.37424946298459 4.0383893101787 2.59979625578436 3.79816915789271 3.15184207342633 3.28755938414103 2.59979625578436 4.09157308554448 3.92627185587959 2.59979625578436 2.59979625578436 2.59979625578436 3.14237529736743 3.77381104378575 2.59979625578436 2.59979625578436 3.21559004798566 2.59979625578436 2.59979625578436 2.59979625578436 3.62159293703543 4.23964625906642 3.68569758297786 2.59979625578436 2.59979625578436 3.66375643784274 2.59979625578436 2.59979625578436 2.59979625578436 2.59979625578436 2.59979625578436 3.39912989984874 4.02594991451093 3.86702542793998 2.59979625578436 3.136598296543 2.59979625578436 3.41035805204073 2.59979625578436 3.89214745174932 3.170552578228 3.21021486625664 3.649182354296 3.05120239547897 3.34910464508202 2.59979625578436 3.31738323501506 3.63376597254571 3.45357611062151 3.41195457515195 2.59979625578436 3.24766064870577 3.26160885265144 3.50439436163838 3.09452231295659 2.59979625578436 2.59979625578436 2.59979625578436 2.59979625578436 2.59979625578436 3.32868425701424 2.59979625578436 4.04450568037174 3.34368402516979 3.93685923422374 2.59979625578436 3.44901952329009 3.47295221299192 3.20273864989596 3.79945367798143 2.59979625578436 3.25257180805638 2.59979625578436 3.05549889512908 4.45145019211425 3.09629371888845 3.66840322173884 3.7367292000299 3.50179941331691 3.31013988848557 2.59979625578436 3.52235664790499 3.27070239318665 3.08778501908917 4.25731352856782 2.59979625578436 2.59979625578436 2.59979625578436 2.59979625578436 3.19378284176863 2.59979625578436 2.59979625578436 2.59979625578436 2.59979625578436 4.37798903739622 2.59979625578436 3.40116079843692 3.81162879428818 3.32449490963803 3.67537270766846 3.34414564086158 3.059035661787 3.65836322027094 2.59979625578436 4.55375400218098 2.59979625578436 3.14781871854752 2.59979625578436 3.10048140825537 4.39384322982396 3.81847259237865 2.59979625578436 3.13594984025197 2.59979625578436 3.80703411409898 4.17411951197992 3.57146495650175 2.59979625578436 2.59979625578436 4.20487855906137 2.59979625578436 3.64146810251771 3.58508707760162 2.59979625578436 4.13052229285668 2.59979625578436 3.68792152061727 3.56654590433154 3.43782853744042 3.74870207063688 2.59979625578436 3.54449289306235 3.1359058019152 2.59979625578436 2.59979625578436 2.59979625578436 3.479467134794 3.21916247304854 3.40738645349279 3.08541878809132 2.59979625578436 3.64382940224356 3.97181638228956 3.36450168777952 4.24975888069076 2.59979625578436 2.59979625578436 3.44583545555997 3.03967187552959 4.08703909096815 2.59979625578436 2.59979625578436 3.64772177115844 3.27961246069983 3.64298409173955 3.08078529881836 2.59979625578436 2.59979625578436
Manes.01G207800.v6.1 6.42274639316383 5.70503563487551 7.25592735012698 5.39718514433223 5.98753572742444 6.06812855885213 6.21236262862099 5.74251815873192 5.83641291059384 5.41208494903893 5.74285033776391 6.29935915595332 5.93874526757267 6.06550000530721 5.52163283901473 5.95663109405611 5.67921202617555 6.11852994097138 6.26304532179412 5.40409699044359 6.3326064838109 6.56489851823944 6.28994563090645 5.73413524651875 5.41622746816949 6.29659127428287 5.7166335009931 4.70452421283625 5.12983666350516 5.44298086038179 6.07328106353623 6.14535488936725 6.57524998859824 5.87349018950481 5.92381254890966 6.39717589009494 6.49046186307769 5.52222247810395 6.48420611062967 5.35132362910314 6.19241826227086 5.55226000750428 6.79808164764805 5.84449422187467 5.85988930863373 6.66443985832238 6.68872049331437 5.49233209882582 6.66700814629554 6.12487511898977 6.32582389093368 6.35092252791083 7.35119002192619 6.0947192852982 6.3070529017358 6.81736695284794 6.2331899806823 5.84482396594974 5.81484968262192 6.07806897752407 7.09834022645853 6.71628173097554 6.30214211357009 5.50880681331723 5.83101751282797 6.2112643577798 6.66272061250353 5.6044265545943 5.70600782763431 5.77123792224815 6.24310899712953 6.07706021346862 5.50256200261136 5.36305375509599 4.96354976747314 6.11171880901113 6.58066257314157 6.11997777170584 6.66546442136834 5.74296035226057 6.01492563858262 6.71776944546368 6.21236988184812 6.37848256198044 6.09394232123278 6.38336542770499 6.10039936548175 5.6077971242554 6.67236008533117 7.81844384771064 6.23748281341825 6.33639134628464 6.34251777832579 6.21359327151406 2.59979625578436 5.63734213239779 6.33563194251853 5.88980954615604 7.092621093821 5.3211990165506 6.00487578237064 6.19585856409619 6.31446792758723 6.89916345653743 2.59979625578436 5.75698050181812 6.18555534633163 6.84719743525731 5.71910731736308 7.73648335968717 6.03750139244583 6.10870479894375 6.80494130493551 6.35009530003195 2.59979625578436 6.94301133597463 5.44880569477024 6.00158708341574 5.47642817801102 6.13307811584481 4.57899587178537 4.97712603837801 5.80792547696356 5.1731954071182 5.65898473864825 4.97341891066273 6.14746728890682 5.78467552596599 6.12277195073596 5.97784831149367 5.18281534754727 6.53073825691192 6.69294877312815 5.82110549442644 5.32506524222314 6.4672528834937 6.87992351754012 6.15111611818369 5.52341667743137 5.92371800800906 5.85952699547647 5.5958212042098 6.33332124624318 6.20494753085469 5.56971625140288 6.08154970199935 6.08145499992506 6.43832753597097 6.29852792065519 2.59979625578436 6.03739653235261 5.90283634302593 6.44683411607609 6.31252404935295 6.2263275260435 5.52497606064844 6.29171847438694 6.13899465705849 5.71603467249347 5.87991329914883 5.22927886277928 6.2171770789955 6.22741718386195 6.72387131210741 6.01593466581116 5.63406780461113 5.83392783055157 5.82113412873246 2.59979625578436 5.44304542015619 5.61544695563794 6.34304589956191 6.36980839577989 5.86560272180626 5.0441242706648 5.80453150800941 6.23898673878922 5.91821114634643 5.66439596212356 2.59979625578436 5.36230158134544 6.2708326723645 7.07670444026702 5.67348529150646 6.17637809809493 5.70315674058382 6.47436576755134 6.72975208434763 6.36416935330288 6.21936191286446 5.11948138656256 6.65855552083135 6.30205112960247 6.15374793637566 6.17554726027798 6.14212902803184 6.09185144913535 6.14163252574401 5.63637629187238 5.68758475522247 5.22562157162934 5.17301151365269 5.92735828141219 5.50723909032399 6.18648257767277 6.03896037447032 5.58907798491636 5.53590928252582 5.65361635244052 5.87560377329753 5.19209500907016 5.14466541608704 5.90728733840303 6.07050917760944 5.56854382497297 5.33182662903115 4.75640602110215 6.13238366918681 4.22440829113689 5.060956762842 5.64110808163989 5.41862321003045 6.72032570481732 5.51865580489698 5.02873189996138 5.95572336734192 5.3297934882194 6.31390075453084 4.72669514704258 5.28028346247736 5.56705187755513 5.33129638857336 6.69649421010433 5.24261273095126 5.36599172597886 6.23046346386197 5.2106601237444 5.85335764742266 6.12279730746233 5.37783192061473 6.18954141971346 4.69419455852561 5.31391114246543 6.34580548176783 5.46827765219974 5.61427195624198 4.86742315533715 5.2764520788738 5.43204051087204 5.34562752817322 6.09556846636829 5.16817678355568 5.63317891744219 6.04451482101158 5.74330359903664 5.2744856624618 5.83224570338506 6.30380262560362 6.53102344443556 5.57348043171676 5.48512535287174 5.15509588461251 5.97540694737839 6.17600050546465 5.63884019334211 5.94386348190601 5.81370638236618 6.12702711964533 5.97540489746754 5.36145543963528 5.55064964384584 4.77097013898813 5.62160527264822 5.86098796666506 5.12807899866433 5.86183129697579 5.28956152615365 6.23259248789457 5.91192299569246 6.67850805565189 6.18015451106372 6.20999572328275 6.8607054904155 7.02583088551498 4.8840396214687 5.76760220332999 5.92113055871037 6.40080129780911 6.55391001102273 6.18761559778253 5.41909440309451 6.40057167970002 5.637829901974 7.09367699757638 6.7969983090454 6.27483266060497 6.28647551611213 6.31096478102985 5.54974479949209 6.2647712913493 6.04630985112458 6.0069673189823 5.6834667025789 7.16094448973439 5.4366614792771 4.57191938643421 5.985090902598 4.97958565010494 5.78713218799089 5.26260853338198 5.46675038902957 6.05800355900626 5.42488608022132 6.72489643383488 5.70573964883351 5.08615403246857 5.05685351097009 5.38854167722905 6.30632486675594 5.77062583572252 5.61414126440568 5.62915087304022 5.0783306171364 6.28392882323894 5.67088394171661 5.62986498393699 6.15959197723028 5.18602930207312 4.86030706036965 5.27270008465956 4.20464387259397 5.33452161143186 2.59979625578436 6.10247630831679 5.47689024237395 5.03023169209479 5.88381252066424 4.48646237601561 6.52328617678136 6.4401314360094 5.2824057489796 2.59979625578436 4.87119208530271 6.0149589469262 4.76811583708719 5.99408100593265 5.57260566085708 4.71584763861738 6.27071621619556 5.84454612039541 5.67544363695146 6.40289352973021 6.41814263707104 5.92039035662699 5.723055103643 4.5715227802493 5.23625721070447 5.27182941683755 5.87863907133932 6.80844929052061 5.76071116316286 5.56572719857993 6.13641928143138 5.80547456294815 5.83362274360029 5.10200029442533 5.02022277692358 5.30508516123924 6.51740047652895 6.37632289355966 5.87992289302949 5.57715844885477 5.63846871378097 5.86824523801423 5.27227082327903 5.31468867851327 5.7298861951718 5.97720300345355 4.39812613746993 5.86838342203971 6.38326503858588 5.97712674607483 6.21998840032808 5.94467310123375 6.43753958284476 6.17356346038461 6.01532397263425 5.80651581344492 4.91070190129766 5.66841277765643 5.45442718617544 6.350357264757 5.75434498370672 2.59979625578436 6.61133402509421 5.09033260165601 4.85818624890314 4.96984663517623 5.35354855332378 6.21982017345076 5.6671404140453 5.46647064424718 6.27003251821388 4.59258013745058 6.45552336721788 6.05872852905424 4.92967051630423 6.30040526795129 5.48150323231259 5.82912505654559 6.2412671117171 6.33010462641293 5.62415390721741 4.98180146263727 5.64453097149965 5.86140035256444 5.50534050857198 6.03861232985914 4.27647691396808 6.06482440894562 5.95491396136225 5.2292482278395 5.77989720229497 5.35064241642627 6.33169914879023 5.42996670611687 4.32698450088052 5.38296549112641 5.10728859230801 6.26125513031438 5.64815017372331 4.92460846940832 5.98441430172142 5.38179223361933 6.56991170941938 6.55627473542194 5.27209307971098 6.40396849550777 6.1096047603344 6.94522206720478 6.03565002476051 5.54270496621245 5.86780318306535 4.77691364228542 6.00860045162976 6.11575021895922 7.3138081608691 5.68209682510679 4.79268532281215 6.85289748059267 6.04417389347132 6.39388858759421 5.76320713905781 5.0441128247388 5.74893659067176 6.12994004793793 5.08009301395452 5.884244244105 4.7607248736067 6.69502979146138 5.66173863416548 5.99354729673723 5.26932957237246 5.29389195732568 6.34404709757817 4.99761822567051 5.0155798335466 5.40270603557812 4.5657808924789 5.14008402903078 6.63910990718879 6.55445455378307 5.81884745742267 6.06316950186828 5.28478916235549 6.26798553011073 6.25765955707648 4.93578006322342 5.62528145421547 5.30541532143786 5.85570468739798 5.64249489631847 5.248987784937 5.79263965657705 5.6877812620265 6.57648848512791 2.59979625578436 5.19391260548715 5.9086928846796 6.05088674815257 6.00764356028346 5.36573979778394 6.77424937555146 5.51392994010455 5.39141280957808 5.79458610036146 6.12120361719976 6.13373848590565 5.6361134538972 5.7574764979572 6.45578329618099 5.86437620849625 5.37457433878261 5.28304337595817 5.4047502250422 6.12358175545167 6.28841430394926 6.12672291342461 5.79397140828104 6.82979894768702 5.88603006219302 6.25526579683777 6.81724288582041 6.34078724253697 5.23672939220393 5.78149050709884 5.42723528304738 4.91245121740371 5.56652728847367 5.34101717234216 5.01039363950986 5.22349249196712 4.00870450900245 5.18794801753468 4.94334780068956 6.46953467907446 6.50549285675586 6.29593753338686 6.46615923562966 4.98930219523815 5.53586695192892 5.71664447614172 5.19899287258459 6.10848736061174 5.23996535169223 5.58302710485568 5.98394469539259 6.23496714962385 6.43885293963337 5.84137419328009 5.8599583634913 5.86051845839902 6.09164412970904 5.3458449607701 4.8367503727912 5.52229905037117 5.33829627001706 6.15411499645955 5.83312299119114 5.95438076565618 5.76008392791083 6.45261245247562 6.07994849358649 5.86559303843714 5.91024355997364 5.70582612453431 6.53833585546985 6.78526503917251 6.12446071003846 6.35075625578428 5.61078829527552 6.08568070448788 5.80850374777695 5.80711809590291 5.61067064213984 6.12155750122321 6.15609930210213 5.96697125349724 6.21105692143961 5.83405934644785 5.33421106317274 6.48052279661847 6.52270881366998 6.06327725942484 6.61142880129318 5.30454080577039 6.15314340301262 6.06605088512149 5.71567295226019 5.58814359635482 6.00018522762672 5.71188261337657 5.57934243721202 5.79555921918863 5.52655959704588 4.42980311231387 6.28017875640339 7.13415541238826 5.64854533273111 5.94206902660626 5.82064895302311 6.2416983545262 5.89727976668371 5.76072353045452 5.18689960656346 4.87113474315124 6.01412061277478 6.08170348126529 5.83111576001032 5.16602652340564 6.3156525098191 5.78352938884951 5.79269679609288 5.42023449906029 5.92926113581552 5.78079235442807 5.84222783923374 5.82297812142393 6.10656585056735 5.5518433173242 4.7077430491288 5.37210212610394 6.01069227725908 5.87660149854612 5.81626801019307 4.50422311865572 5.45295053203252 2.59979625578436 5.68096470955578 5.40295366125625 5.82399236477873 5.58936631956145 5.81003854922614 6.45212797655056 5.8845135558229 5.32001939049439 5.98000443565747 6.48924824687045 6.0410889203709 6.43732372443197 2.59979625578436 5.84042851931234 5.78472050430664 5.36264225517528 5.57529456883395 5.1227098962819 7.04991150410253 5.66355554998841 6.03754579994022 4.98918488579732 5.55170029843117 5.47056509753634 6.29794902654013 5.9772182976614 5.61477437703075 5.64130566572781 6.69522117841135 6.2287410357729 5.98350200318222 5.87863432947599 5.64344198194005 5.87622014131508 6.24603870081977 5.4634713562295 6.01852048432937 5.72140294940276 6.66737598397507 2.59979625578436 5.81819703819617 5.83546196155505 5.55160363225304 5.38517471988255 5.57520717853735 5.88966975688711 4.812253661766 5.20436635074026 5.15347827478096 6.25742455451962 6.7175417746526 5.66980198020511 6.66541076850482 5.71289684305217 6.10298258401708 6.19414983517173 6.15625263826057 5.12935100196177 4.66049482384813 5.71831444753502 5.53015436215043 4.82381156727587 6.00409584316607 4.84798142242389 6.07982030474209 5.51186638171256 6.52385470685512 5.95413848251961 5.37325073172936 6.19276955709672 5.43284111539091 4.83563654625684 6.314152850383 5.68546070037848 6.05696720178321 5.56175342674029 6.08983355481949 5.359642890974 5.91765997150432 5.73824654886012 6.28614808950425 6.36184755480741 5.44126958556942 5.26392317885745 6.17374644539481 6.25919607339028 4.77628805423761 5.25313575882273 5.16542431527611 5.536381253164 5.83808291637854 6.52174360918305 4.98240027873282 5.02203095125669 5.92217282605854 5.48135470616847 5.78543507224529 5.50978304778953 5.51039291943255 5.49996957426718 5.92054795087554 5.13272147142941 4.97547470242514 5.59465948815385 6.28134428389688 5.25563330701578 4.82273394555155 5.98308535108264 5.42906953491781 5.8003790261474 5.712701259734 4.55634020007141 5.91184575616491 4.26206279944081 6.52620439656044 5.92292396949688 6.43789717432484 6.02990530539404 5.62484593496596 5.53930774161014 6.37231379723551 5.47836534752769 5.66309709811167 5.45583830769391 4.95552703666799 5.71129783955041 5.2830778709506 6.40258421857774 4.3742509044403 6.24783628634862 6.54707819642251 6.01290296693057 6.66840188506691 5.73136420183624 6.574033731266 5.80810608721939 5.23372427591683 5.72558109331465 5.31223794703736 6.44747215537387
Manes.01G207900.v6.1 2.59979625578436 2.59979625578436 3.3403720198218 2.59979625578436 2.59979625578436 2.59979625578436 2.59979625578436 4.29318702333531 2.59979625578436 2.59979625578436 3.05243133298284 2.59979625578436 4.30393070423032 2.59979625578436 3.01339967241467 2.59979625578436 2.59979625578436 4.25595750004627 2.59979625578436 3.52689480351742 2.59979625578436 2.59979625578436 4.57924701588582 2.59979625578436 2.59979625578436 3.29982034827609 3.16295777007222 3.64013835869225 2.59979625578436 2.59979625578436 2.59979625578436 2.59979625578436 4.46800144365374 2.59979625578436 3.14570398518928 3.39941693038722 2.59979625578436 4.34873999181788 2.59979625578436 2.59979625578436 2.59979625578436 2.59979625578436 3.75549922483877 2.59979625578436 2.59979625578436 3.20086796870012 3.52617709414591 4.19509937476731 2.59979625578436 2.59979625578436 3.319570586726 3.52278441691269 3.63738172282996 2.59979625578436 2.59979625578436 2.59979625578436 3.32198498486787 3.32378826321993 2.59979625578436 2.59979625578436 2.59979625578436 3.35463609942184 3.46883305524788 2.59979625578436 2.59979625578436 2.59979625578436 2.59979625578436 3.76083040956131 2.59979625578436 2.59979625578436 3.20611898545288 2.59979625578436 3.35537191096595 2.59979625578436 2.59979625578436 3.28754744734438 2.59979625578436 3.78960690973117 2.59979625578436 2.59979625578436 2.59979625578436 3.6785121503149 2.59979625578436 2.59979625578436 2.59979625578436 2.59979625578436 3.05429937403947 3.78968888578922 2.59979625578436 2.59979625578436 2.59979625578436 3.53864938527956 3.91582517406184 3.30794006058808 2.59979625578436 2.59979625578436 3.00717831127145 2.59979625578436 3.34036722524951 2.59979625578436 2.59979625578436 3.71519268625639 2.59979625578436 3.42074107198534 2.59979625578436 3.11766270619839 3.40371602820436 2.59979625578436 4.31896455728828 2.59979625578436 2.59979625578436 3.39370563949478 2.59979625578436 2.59979625578436 2.59979625578436 2.59979625578436 3.13082777262013 2.59979625578436 4.77578619279045 2.59979625578436 2.59979625578436 3.13872541349518 3.45460970656978 2.59979625578436 2.59979625578436 2.59979625578436 2.59979625578436 2.59979625578436 2.59979625578436 2.59979625578436 2.59979625578436 2.59979625578436 2.59979625578436 3.86019260454188 2.59979625578436 2.59979625578436 3.23404875933684 2.59979625578436 4.09270342522085 2.59979625578436 2.59979625578436 3.1779458868114 2.59979625578436 4.10439223831078 2.59979625578436 2.59979625578436 3.16768203400873 3.05552170562978 3.73410293698977 2.59979625578436 2.59979625578436 3.17781093920006 2.59979625578436 3.30425500275403 2.59979625578436 2.59979625578436 3.65942122764354 2.59979625578436 3.82545553009634 2.59979625578436 2.59979625578436 2.59979625578436 2.59979625578436 3.64610360094838 2.59979625578436 3.12023197235027 2.59979625578436 3.07465554562221 2.59979625578436 2.59979625578436 2.59979625578436 3.13618426178944 2.59979625578436 2.59979625578436 2.59979625578436 2.59979625578436 2.59979625578436 3.48071335577149 3.28761616215826 2.59979625578436 2.59979625578436 3.36064708397914 2.59979625578436 4.41514787481182 3.01860929541114 3.13068999412181 2.59979625578436 3.04936763595227 2.59979625578436 2.59979625578436 2.59979625578436 3.46486109286453 2.59979625578436 3.04160865887499 2.95967134658604 3.00601590298794 2.59979625578436 2.59979625578436 3.72991322685409 4.68619251656654 2.59979625578436 2.59979625578436 3.16689536194367 3.48529138983509 3.32619170863699 2.59979625578436 2.59979625578436 2.59979625578436 3.82243420859654 4.03518189281296 2.59979625578436 2.59979625578436 3.17888988534499 3.08019605297528 5.80374901674422 3.30507518886183 3.10108304697002 2.59979625578436 2.59979625578436 4.73977039450981 2.59979625578436 2.59979625578436 2.59979625578436 3.05392758145134 4.83524642782875 2.59979625578436 2.59979625578436 2.59979625578436 2.59979625578436 4.35276850950065 3.0312983665093 2.59979625578436 2.59979625578436 4.53543059756484 4.43066648309293 2.59979625578436 2.59979625578436 4.38500788950251 3.19240955863012 5.37783192061473 2.59979625578436 3.1852947067468 3.40715241739593 3.07492497937578 4.86313481320769 2.59979625578436 2.59979625578436 3.21070493893527 3.12024369940562 4.60877288705689 3.35413872164702 3.67861131213525 4.0705489002415 3.08092639916607 4.35626159809957 3.11671905717742 5.07827029939679 2.59979625578436 3.67282201828456 4.77865651653335 3.23544690453558 2.59979625578436 3.43655961124501 3.68140363975058 3.54517870254472 2.59979625578436 3.25686325425202 3.96321499642831 3.5157666023938 4.28833052297765 3.35931070899168 2.59979625578436 3.67438517565565 3.12232509438277 4.50987257685701 3.07270803269098 3.24021384773122 2.59979625578436 2.59979625578436 3.05198833785288 5.25968004057833 2.59979625578436 2.59979625578436 2.59979625578436 2.59979625578436 4.70722368183999 2.59979625578436 3.08773589500831 3.10157727781174 3.64055824206906 4.47874480446883 2.59979625578436 2.59979625578436 3.19546030758457 3.13011628474653 4.43783471940373 2.59979625578436 3.2892755442546 3.6017145150622 2.59979625578436 5.28771911761285 3.3438924755943 2.59979625578436 2.59979625578436 3.70977069704653 6.33979360957998 2.59979625578436 3.40968187193882 3.22373713132186 3.53442076232412 5.85292332792072 2.59979625578436 3.19774625800259 3.19442034293909 3.50591962117144 4.38541215993613 2.59979625578436 3.20827003153473 2.59979625578436 3.9547866164985 4.83783510084934 2.59979625578436 2.59979625578436 2.59979625578436 2.59979625578436 4.83751434430075 3.29274630253399 3.2878030887128 2.59979625578436 2.59979625578436 4.42563555826861 2.59979625578436 2.59979625578436 3.25434752792638 2.59979625578436 4.37568980282111 2.59979625578436 3.55457857212675 2.59979625578436 3.29403745424245 4.66758388707708 4.54807081784639 2.59979625578436 2.59979625578436 3.40503430776885 4.3103449889179 3.57861008867875 2.59979625578436 2.59979625578436 2.59979625578436 4.36348106735392 3.45815815575599 2.59979625578436 2.59979625578436 2.59979625578436 4.42842838552876 2.59979625578436 2.59979625578436 4.52560991642811 4.34673173643139 6.06576247569583 2.59979625578436 2.59979625578436 2.59979625578436 3.03225364507438 3.75649269451686 3.11937986360436 2.59979625578436 2.59979625578436 2.59979625578436 5.65878245855337 3.12381515159364 4.09826539111874 2.59979625578436 4.2287836648476 2.59979625578436 4.87124260483155 2.59979625578436 3.02689750774351 3.57674982719609 2.59979625578436 5.21268962103801 4.11413745973802 2.59979625578436 4.3986552817986 2.9813665940389 4.46944764362324 2.59979625578436 2.59979625578436 3.49604567278014 3.7795183689851 2.59979625578436 2.59979625578436 2.59979625578436 3.15110900783788 4.4569336025263 3.94148808173331 2.59979625578436 2.59979625578436 2.59979625578436 2.59979625578436 5.65957839734665 2.59979625578436 2.59979625578436 2.59979625578436 2.59979625578436 5.40327676877642 2.59979625578436 2.59979625578436 4.50606985970418 3.54002058805831 3.97047115582038 2.59979625578436 2.59979625578436 4.55052264915921 3.09756767139413 5.4575960992835 2.59979625578436 3.13125931646859 4.1524336193706 3.04961902926352 4.86542509056383 2.59979625578436 3.28076458677052 3.23323260867859 2.59979625578436 4.92943201976182 2.59979625578436 2.59979625578436 2.59979625578436 2.59979625578436 5.63542022305846 2.59979625578436 3.03813347158508 2.59979625578436 3.57995862099293 3.8603873958249 2.59979625578436 3.1944944784519 2.59979625578436 3.30569620533089 3.57229933299784 2.59979625578436 2.59979625578436 2.59979625578436 3.74881062406791 3.73391719046449 2.59979625578436 3.94233965432729 2.59979625578436 2.59979625578436 4.22632636908437 2.59979625578436 2.59979625578436 4.88298094356301 2.59979625578436 5.58446669978779 2.59979625578436 2.59979625578436 3.62110143186392 3.52125331557304 5.5774319153558 2.59979625578436 2.59979625578436 3.25910669545783 4.21181239857201 4.50534387003397 2.59979625578436 3.07210468251341 4.1083370108647 3.62276432158505 3.13091120944092 4.42860944151794 2.59979625578436 2.59979625578436 2.59979625578436 3.22831015235155 2.59979625578436 2.59979625578436 2.59979625578436 2.59979625578436 3.5895004728487 3.35064364855437 2.59979625578436 2.59979625578436 2.59979625578436 2.59979625578436 4.43895347138738 2.59979625578436 2.59979625578436 3.92228252569921 4.18174257702665 3.49264171784941 2.59979625578436 3.14554511358825 3.91210167410363 2.59979625578436 4.09398971092977 2.59979625578436 2.59979625578436 2.59979625578436 2.59979625578436 3.11976522407249 2.59979625578436 3.12701290025836 3.1505585915272 2.59979625578436 4.39007273838552 2.59979625578436 2.59979625578436 4.22918250897576 3.12404357264528 4.35808557731145 3.13896247932804 2.59979625578436 2.59979625578436 3.36898212416835 4.54589820248288 2.59979625578436 3.16597009136717 2.59979625578436 2.59979625578436 4.31831512951864 2.59979625578436 2.59979625578436 2.59979625578436 2.59979625578436 4.92758917072369 2.59979625578436 2.59979625578436 2.59979625578436 3.39133175835895 4.37390611620035 2.59979625578436 2.59979625578436 2.59979625578436 5.41952327737578 4.87115468946204 2.59979625578436 2.59979625578436 3.48037588270895 3.4666767382516 4.03085070798866 2.59979625578436 2.59979625578436 3.73599794249069 4.09472957619589 4.14473727372761 2.59979625578436 2.59979625578436 4.30483835102731 3.11530692652306 3.63151091231973 2.59979625578436 2.59979625578436 2.59979625578436 2.59979625578436 4.34022215683703 2.59979625578436 2.59979625578436 3.21960951687133 2.59979625578436 4.1518199739857 2.59979625578436 2.59979625578436 2.59979625578436 2.59979625578436 3.11225860773288 3.72291427801192 2.59979625578436 2.59979625578436 3.8732461473292 2.59979625578436 4.66811710595173 2.59979625578436 2.59979625578436 4.00524347023842 3.8918414592231 2.59979625578436 2.59979625578436 2.59979625578436 4.31648287491186 3.31465907983017 3.43056747566856 2.59979625578436 3.42230518372925 2.59979625578436 2.59979625578436 4.03002389559341 3.19337031441694 2.59979625578436 3.22155548070353 3.07652576753501 4.19743568805772 2.59979625578436 2.59979625578436 2.59979625578436 2.59979625578436 4.03321156697343 3.3217847703779 3.54285352533004 3.45273288614406 2.59979625578436 3.79816915789271 2.59979625578436 2.59979625578436 4.08958618670128 2.59979625578436 4.63071302001044 2.59979625578436 2.59979625578436 3.23836589690278 3.14237529736743 4.49925753113387 2.59979625578436 3.14332354224269 4.16372169111882 2.59979625578436 4.76763230806965 2.59979625578436 2.59979625578436 3.96093225909824 2.59979625578436 5.65737811838124 2.59979625578436 2.59979625578436 2.59979625578436 2.59979625578436 3.18330204680804 2.59979625578436 2.59979625578436 3.71664159246952 3.72155046908345 4.46558264157305 3.34444953840647 2.59979625578436 2.59979625578436 3.17666752597553 4.40711821045092 3.89214745174932 2.59979625578436 3.21021486625664 3.21444532604007 3.59353171185912 2.59979625578436 2.59979625578436 3.10979399629646 3.02941578193738 4.51762372511638 2.59979625578436 2.59979625578436 3.50863035512316 2.59979625578436 4.12095066359143 3.09452231295659 2.59979625578436 2.59979625578436 2.59979625578436 3.14662082988331 2.59979625578436 2.59979625578436 3.15183655154252 3.86313458589679 3.0324307448167 4.72745302732572 2.59979625578436 3.29644996195684 3.31627055002502 3.20273864989596 3.90697080708367 2.59979625578436 2.59979625578436 2.59979625578436 2.59979625578436 3.71572355024398 2.59979625578436 2.59979625578436 3.32979506903342 3.92758475912141 4.55829083984529 3.54935227703353 2.59979625578436 2.59979625578436 2.59979625578436 4.38254040709331 3.14315768447763 2.59979625578436 2.59979625578436 2.59979625578436 3.43409199137852 2.59979625578436 2.59979625578436 3.52129112065354 3.17310155599223 4.90846483607219 2.59979625578436 2.59979625578436 3.46890406481015 3.11489981915957 3.23023422384682 2.59979625578436 2.59979625578436 2.59979625578436 2.59979625578436 4.42590945521725 3.43229267361625 2.59979625578436 2.59979625578436 2.59979625578436 4.39384322982396 2.59979625578436 2.59979625578436 4.83922577110168 3.2235071789958 4.70824371680539 3.1198917268211 2.59979625578436 2.59979625578436 2.59979625578436 5.17130707389056 2.59979625578436 3.07369795760033 3.30313529149927 2.59979625578436 2.59979625578436 2.59979625578436 2.59979625578436 3.3939317028683 3.76939221559305 5.33587238880121 2.59979625578436 2.59979625578436 4.35698899002084 2.59979625578436 2.59979625578436 2.59979625578436 3.11287055727565 3.65701265783937 2.59979625578436 3.93199932383111 2.59979625578436 2.59979625578436 3.48658342951114 3.89584176871827 3.79652113412521 2.59979625578436 2.59979625578436 3.44583545555997 2.59979625578436 4.28021970903645 2.59979625578436 2.59979625578436 2.59979625578436 3.08270106822196 3.95921223267601 2.59979625578436 2.59979625578436 2.59979625578436
Manes.01G208000.v6.1 2.59979625578436 2.59979625578436 2.59979625578436 3.12519089239347 2.59979625578436 2.59979625578436 2.59979625578436 2.59979625578436 2.59979625578436 2.59979625578436 2.59979625578436 2.59979625578436 2.59979625578436 2.59979625578436 2.59979625578436 2.59979625578436 2.59979625578436 2.59979625578436 2.59979625578436 2.59979625578436 2.59979625578436 2.59979625578436 2.59979625578436 2.59979625578436 2.59979625578436 2.59979625578436 2.59979625578436 2.59979625578436 2.59979625578436 2.59979625578436 2.59979625578436 2.59979625578436 2.59979625578436 2.59979625578436 2.59979625578436 2.59979625578436 2.59979625578436 2.59979625578436 2.59979625578436 2.59979625578436 2.59979625578436 2.59979625578436 2.59979625578436 2.59979625578436 2.59979625578436 2.59979625578436 2.59979625578436 2.59979625578436 2.59979625578436 2.59979625578436 2.59979625578436 2.59979625578436 2.59979625578436 2.59979625578436 2.59979625578436 2.59979625578436 2.59979625578436 2.59979625578436 2.59979625578436 3.14040437654277 2.59979625578436 2.59979625578436 2.59979625578436 2.59979625578436 2.59979625578436 2.59979625578436 2.59979625578436 2.59979625578436 2.59979625578436 2.59979625578436 2.59979625578436 2.59979625578436 2.59979625578436 2.59979625578436 2.59979625578436 2.59979625578436 2.59979625578436 2.59979625578436 2.59979625578436 2.59979625578436 2.59979625578436 2.59979625578436 2.59979625578436 2.59979625578436 2.59979625578436 2.59979625578436 2.59979625578436 2.59979625578436 2.59979625578436 2.59979625578436 3.24973940342139 2.59979625578436 2.59979625578436 2.59979625578436 2.59979625578436 2.59979625578436 2.59979625578436 2.59979625578436 2.59979625578436 2.59979625578436 2.59979625578436 2.59979625578436 2.59979625578436 2.59979625578436 2.59979625578436 2.59979625578436 2.59979625578436 3.00944776328652 2.59979625578436 3.12799011821841 3.45516001602998 2.59979625578436 2.59979625578436 2.59979625578436 2.59979625578436 2.59979625578436 2.59979625578436 2.59979625578436 2.59979625578436 2.59979625578436 2.59979625578436 2.59979625578436 2.59979625578436 2.59979625578436 2.59979625578436 2.59979625578436 2.59979625578436 2.59979625578436 2.59979625578436 2.59979625578436 2.59979625578436 2.59979625578436 2.59979625578436 2.59979625578436 2.59979625578436 3.2005024480778 2.59979625578436 2.59979625578436 2.59979625578436 2.59979625578436 2.59979625578436 2.59979625578436 2.59979625578436 2.59979625578436 2.59979625578436 2.59979625578436 2.59979625578436 2.59979625578436 2.59979625578436 2.59979625578436 2.59979625578436 2.59979625578436 2.59979625578436 2.59979625578436 2.59979625578436 2.59979625578436 2.59979625578436 2.59979625578436 3.07495913220232 3.11353869906184 3.40808966416724 2.59979625578436 2.59979625578436 2.59979625578436 2.59979625578436 2.59979625578436 2.59979625578436 2.59979625578436 2.59979625578436 2.59979625578436 2.59979625578436 2.59979625578436 2.59979625578436 2.59979625578436 2.59979625578436 2.59979625578436 2.59979625578436 2.59979625578436 2.59979625578436 2.59979625578436 2.59979625578436 2.59979625578436 2.59979625578436 2.59979625578436 2.59979625578436 2.59979625578436 2.59979625578436 2.59979625578436 2.59979625578436 2.59979625578436 2.59979625578436 2.59979625578436 2.59979625578436 2.59979625578436 2.59979625578436 2.59979625578436 2.59979625578436 2.59979625578436 3.48383847847714 2.59979625578436 2.59979625578436 2.59979625578436 3.16689536194367 3.36958725084717 3.32619170863699 3.321338580523 3.41151332783018 2.59979625578436 2.59979625578436 2.59979625578436 2.59979625578436 2.59979625578436 2.59979625578436 3.08019605297528 2.59979625578436 2.59979625578436 2.59979625578436 3.3545076278657 2.59979625578436 3.02576765931864 2.59979625578436 2.59979625578436 2.59979625578436 2.59979625578436 3.07224328759053 2.59979625578436 2.59979625578436 2.59979625578436 2.59979625578436 2.59979625578436 2.59979625578436 2.59979625578436 2.59979625578436 2.59979625578436 3.13920880252861 2.59979625578436 3.05800329061214 3.61980732414009 3.43218861185877 2.59979625578436 3.85784711651453 3.42232468042162 2.59979625578436 2.59979625578436 2.59979625578436 2.59979625578436 2.59979625578436 2.59979625578436 2.59979625578436 2.59979625578436 2.59979625578436 2.59979625578436 3.40975513062506 2.59979625578436 3.18614183435273 2.59979625578436 2.59979625578436 2.59979625578436 3.14550218000467 2.59979625578436 2.59979625578436 3.15498124947046 2.59979625578436 2.59979625578436 2.59979625578436 2.59979625578436 3.25686325425202 2.59979625578436 2.59979625578436 2.59979625578436 2.59979625578436 2.59979625578436 3.36821729632826 2.59979625578436 2.59979625578436 2.59979625578436 3.24021384773122 2.59979625578436 2.59979625578436 2.59979625578436 2.59979625578436 2.59979625578436 2.59979625578436 2.59979625578436 2.59979625578436 2.59979625578436 2.59979625578436 2.59979625578436 2.59979625578436 2.59979625578436 2.59979625578436 2.59979625578436 2.59979625578436 2.59979625578436 2.59979625578436 2.59979625578436 2.59979625578436 2.59979625578436 2.59979625578436 2.59979625578436 2.59979625578436 2.59979625578436 2.59979625578436 2.59979625578436 2.59979625578436 3.20991460941355 2.59979625578436 3.73104172527703 2.59979625578436 3.14562636105081 2.59979625578436 3.1486359026078 2.59979625578436 2.59979625578436 2.59979625578436 2.59979625578436 2.59979625578436 2.59979625578436 2.59979625578436 2.59979625578436 3.19446987617811 2.59979625578436 2.59979625578436 2.59979625578436 2.59979625578436 2.59979625578436 2.59979625578436 2.59979625578436 2.59979625578436 2.59979625578436 2.59979625578436 2.59979625578436 2.59979625578436 2.59979625578436 2.59979625578436 2.59979625578436 2.59979625578436 2.59979625578436 2.59979625578436 2.59979625578436 2.59979625578436 2.59979625578436 2.59979625578436 3.84804290290565 2.59979625578436 2.59979625578436 2.59979625578436 3.06942971940629 2.59979625578436 2.59979625578436 2.59979625578436 2.59979625578436 2.59979625578436 2.59979625578436 2.59979625578436 2.59979625578436 2.59979625578436 2.59979625578436 2.59979625578436 2.59979625578436 2.59979625578436 2.59979625578436 2.59979625578436 2.59979625578436 2.59979625578436 2.59979625578436 2.59979625578436 2.59979625578436 2.59979625578436 2.59979625578436 2.59979625578436 2.59979625578436 2.59979625578436 2.59979625578436 2.59979625578436 2.59979625578436 2.59979625578436 2.59979625578436 2.59979625578436 2.59979625578436 2.59979625578436 2.59979625578436 3.30161108955818 3.91442023250596 3.29333401168874 3.44343104455383 2.59979625578436 3.49030898711636 3.97645279359037 2.59979625578436 2.59979625578436 2.59979625578436 2.59979625578436 2.59979625578436 2.59979625578436 2.59979625578436 2.59979625578436 2.59979625578436 2.59979625578436 2.59979625578436 2.59979625578436 2.59979625578436 2.59979625578436 2.59979625578436 2.59979625578436 2.59979625578436 2.59979625578436 2.59979625578436 2.59979625578436 3.14391809079161 2.59979625578436 3.63776513294116 2.59979625578436 3.36995450427097 2.59979625578436 2.59979625578436 2.59979625578436 2.59979625578436 3.51034282900347 2.59979625578436 2.59979625578436 2.98080741821271 2.59979625578436 2.59979625578436 2.59979625578436 2.59979625578436 2.59979625578436 2.59979625578436 2.59979625578436 2.59979625578436 2.59979625578436 2.59979625578436 2.59979625578436 2.59979625578436 2.59979625578436 2.59979625578436 2.59979625578436 2.59979625578436 2.59979625578436 2.59979625578436 2.59979625578436 2.59979625578436 2.59979625578436 2.59979625578436 2.59979625578436 2.59979625578436 2.59979625578436 2.59979625578436 2.59979625578436 3.26967113465158 3.26490597460946 2.59979625578436 3.95921013793177 2.59979625578436 3.35371734162331 2.59979625578436 2.59979625578436 3.19467141427376 2.59979625578436 2.59979625578436 3.35631907845476 2.59979625578436 3.02358893173204 2.59979625578436 2.59979625578436 2.59979625578436 2.59979625578436 2.59979625578436 2.59979625578436 2.59979625578436 2.59979625578436 3.13091120944092 2.59979625578436 2.59979625578436 3.54399020599517 2.59979625578436 2.59979625578436 2.59979625578436 2.59979625578436 2.59979625578436 2.59979625578436 2.59979625578436 2.59979625578436 2.59979625578436 2.59979625578436 2.59979625578436 2.59979625578436 2.59979625578436 2.59979625578436 2.59979625578436 2.59979625578436 2.59979625578436 2.59979625578436 2.59979625578436 2.59979625578436 3.62970343240219 3.5616432665304 3.14868655853493 3.95477570401005 4.67907735641066 2.59979625578436 2.59979625578436 2.59979625578436 2.59979625578436 2.59979625578436 2.59979625578436 2.59979625578436 2.59979625578436 3.30262648282872 3.11793268627682 3.11486485550114 2.59979625578436 3.32526864023558 3.66037152574658 3.13899408145671 2.59979625578436 2.59979625578436 2.59979625578436 2.59979625578436 2.59979625578436 2.59979625578436 2.59979625578436 2.59979625578436 2.59979625578436 2.59979625578436 2.59979625578436 2.59979625578436 2.59979625578436 4.2513258028549 3.89221999526132 2.59979625578436 2.59979625578436 2.59979625578436 2.59979625578436 2.59979625578436 2.59979625578436 2.59979625578436 2.59979625578436 2.59979625578436 2.59979625578436 2.59979625578436 2.59979625578436 2.59979625578436 2.59979625578436 2.59979625578436 2.59979625578436 2.59979625578436 2.59979625578436 2.59979625578436 2.59979625578436 2.59979625578436 2.59979625578436 2.59979625578436 2.59979625578436 2.59979625578436 2.59979625578436 2.59979625578436 2.59979625578436 2.59979625578436 2.59979625578436 2.59979625578436 2.59979625578436 2.59979625578436 2.59979625578436 2.59979625578436 2.59979625578436 2.59979625578436 2.59979625578436 2.59979625578436 2.59979625578436 2.59979625578436 2.59979625578436 2.59979625578436 2.59979625578436 3.95292780955775 3.45229135332417 2.59979625578436 2.59979625578436 2.59979625578436 2.59979625578436 2.59979625578436 2.59979625578436 2.59979625578436 2.59979625578436 2.59979625578436 2.59979625578436 2.59979625578436 2.59979625578436 2.59979625578436 2.59979625578436 2.59979625578436 2.59979625578436 2.59979625578436 2.59979625578436 2.59979625578436 2.59979625578436 2.59979625578436 2.59979625578436 3.12478781716686 3.61072093684214 2.59979625578436 2.59979625578436 2.59979625578436 2.59979625578436 2.59979625578436 2.59979625578436 2.59979625578436 3.53794707022842 2.59979625578436 3.67953587081363 2.59979625578436 2.59979625578436 2.59979625578436 2.59979625578436 2.59979625578436 2.59979625578436 2.59979625578436 2.59979625578436 2.59979625578436 2.59979625578436 2.59979625578436 2.59979625578436 2.59979625578436 2.59979625578436 2.59979625578436 2.59979625578436 2.59979625578436 2.59979625578436 2.59979625578436 2.59979625578436 2.59979625578436 2.59979625578436 3.25815219576688 2.59979625578436 2.59979625578436 2.59979625578436 2.59979625578436 2.59979625578436 2.59979625578436 2.59979625578436 2.59979625578436 2.59979625578436 2.59979625578436 2.59979625578436 2.59979625578436 2.59979625578436 2.59979625578436 2.59979625578436 2.59979625578436 3.41195457515195 2.59979625578436 2.59979625578436 2.59979625578436 2.59979625578436 2.59979625578436 2.59979625578436 2.59979625578436 2.59979625578436 2.59979625578436 3.33322949980246 2.59979625578436 2.59979625578436 2.59979625578436 2.59979625578436 2.59979625578436 2.59979625578436 2.59979625578436 2.59979625578436 2.59979625578436 2.59979625578436 2.59979625578436 2.59979625578436 2.59979625578436 2.59979625578436 2.59979625578436 3.09629371888845 3.55977836462968 2.59979625578436 2.59979625578436 2.59979625578436 3.92044577175338 2.59979625578436 2.59979625578436 3.08778501908917 2.59979625578436 2.59979625578436 2.59979625578436 2.59979625578436 2.59979625578436 2.59979625578436 2.59979625578436 2.59979625578436 2.59979625578436 2.59979625578436 2.59979625578436 3.73144554285709 2.59979625578436 2.59979625578436 3.11489981915957 2.59979625578436 3.64140864338203 3.61024766233292 2.59979625578436 2.59979625578436 2.59979625578436 2.59979625578436 2.59979625578436 2.59979625578436 2.59979625578436 2.59979625578436 2.59979625578436 2.59979625578436 3.51820813889633 2.59979625578436 2.59979625578436 3.49126360448332 3.71512645345224 2.59979625578436 2.59979625578436 2.59979625578436 2.59979625578436 2.59979625578436 2.59979625578436 2.59979625578436 2.59979625578436 2.59979625578436 2.59979625578436 2.59979625578436 2.59979625578436 2.59979625578436 2.59979625578436 2.59979625578436 2.59979625578436 2.59979625578436 2.59979625578436 3.4309770644687 2.59979625578436 2.59979625578436 2.59979625578436 2.59979625578436 2.59979625578436 2.59979625578436 2.59979625578436 2.59979625578436 2.59979625578436 2.59979625578436 2.59979625578436 2.59979625578436 2.59979625578436 2.59979625578436 2.59979625578436 3.1167432246131 2.59979625578436 2.59979625578436 2.59979625578436 2.59979625578436 2.59979625578436 2.59979625578436
Manes.01G208100.v6.1 3.90304917696163 4.42826423694023 3.63623345934343 4.55895908692314 4.53701592918714 3.69157784225115 4.72028867516045 3.82956472952542 3.49376837325421 4.37826738240027 3.37755019900241 4.19241878072954 3.93065569810438 3.44305187794855 4.45885012381385 4.28002511614526 4.35768491650944 3.80123086013542 4.06282315022221 3.52689480351742 3.93330581446344 4.62469494447679 4.40686430337045 4.38948306087592 3.79016148847098 4.11052264858323 4.29311282438368 3.45517244682011 4.03685567412286 4.62529979767761 4.2095518786502 4.10758410181633 4.32268693423703 4.29887520277949 4.51161338167069 3.57314526813464 3.39406740467135 3.64923550830888 3.91152548879852 4.18385862921231 3.67832315661216 3.8377800524212 4.51233220391753 5.17736881108698 3.6225462550542 3.44390932706295 4.15555752462447 4.19509937476731 3.7682858115686 4.1714907707322 3.47693513194931 4.62983106764652 4.39318575983684 4.187023456859 4.24765733392016 4.42490146569415 4.15514836856609 4.4697306997593 4.60332126411731 4.07298423659243 4.36137683034271 4.64903236342113 4.13680311152607 2.59979625578436 4.19346175643005 4.44026838554202 4.30704048787747 4.58856987916234 3.33289544367448 3.78368445386911 4.03590089450128 4.46530999005297 3.35537191096595 4.68113159220027 6.36759454527045 4.21477962923793 4.4421290899167 3.93888509688516 4.94849304378924 3.71815578759165 3.19937689101105 4.20251779967808 3.40821820302597 4.21785574671198 3.30853211464194 3.82385682353258 3.69147458537688 3.61322108641093 3.82491009826567 4.57306449828947 4.52618719680003 4.00334868474545 4.22071148948771 4.12690001146625 2.59979625578436 4.31266839828298 4.46873587382271 4.65598441309723 4.93132951303246 4.69717459867696 5.11672151443251 3.71519268625639 4.39672849839037 4.3508688669737 2.59979625578436 4.68339670798889 4.3174939301452 4.40716367560351 3.9381579419355 4.3335261812886 4.47041545539033 3.83307995058926 4.60317680131165 4.51424071057971 2.59979625578436 3.91825195276001 4.12926230773131 4.04053299012494 4.72052142870241 5.14263339038845 3.85737758273142 4.36532448931305 4.04140054149349 4.11704435217266 3.64249287339356 3.88240910578303 3.86157560799769 4.26034702154625 2.59979625578436 4.57901896817498 4.11772764401266 4.18391418333489 4.56015292639125 4.62757020697625 3.95739301312775 4.96370796890135 3.4898242940079 3.99771883414334 3.48667118750462 4.49565610283801 4.48110650453664 4.51402825218282 4.07366625584072 4.61442072623842 3.70924260071793 3.44853243386928 4.22686282756026 4.05507059882397 4.43286368643183 2.59979625578436 4.08526611010474 4.25343892241773 4.17636586104798 4.6679855759313 4.62575559152732 4.10370220025634 3.98002620939454 4.59106058904831 4.34083448783522 5.13592764486639 5.4097312642481 4.49002636732961 4.53597128754491 4.70231536426071 4.44830717966704 4.69233359874937 4.23673643956694 4.65808915142514 2.59979625578436 4.45674259492893 4.61441975474586 4.21939335594101 3.9506114186153 4.30398852361301 4.1390478574361 3.06457845309048 3.70830021421705 3.91988476576934 3.85850709734438 7.3090586589855 3.79604160691808 4.01609551585637 3.85198065383259 4.3462162826676 4.32679977066669 4.34153912880781 4.51796798494732 4.09556639892027 4.2319048997389 4.60926577733468 3.09391014913098 4.62466286293638 4.32731820256017 4.41169531243021 4.91868163383321 4.79345558548061 4.67519136618047 5.05528435803225 4.85071858576448 4.95431530958788 5.07287694232585 4.76333693110196 4.37805582473445 5.13886160901548 4.81147924616411 5.7966606704153 4.87067036213795 4.46943030308665 4.80594696395685 5.23812032299112 5.42858244544258 4.851641799714 4.54990356490969 4.83145128192916 4.25372302693964 4.02406737380187 4.18915278377082 5.04768962806039 3.77728265014896 4.57859732755978 5.10870166805397 4.62732608412095 4.35236476887716 4.82747829990479 5.46226591293905 5.06548790234014 2.59979625578436 4.3587495466826 4.72669514704258 4.75609796646883 4.82319013591944 4.9201260046592 4.60434241145039 5.18650661102511 4.89485376153172 5.2929278101569 4.87638999739691 4.01510285445144 4.58995318311949 4.52486173502647 5.66313141802643 4.86196373747894 4.64036706306972 4.34072159776142 4.27393989488006 5.10685984067387 4.23691375842481 4.50062035983742 4.10097326528445 4.39407230623207 5.08445022701992 4.8375347443669 3.96919338609777 4.30700673531511 4.39482914450013 4.72616907402841 5.07827029939679 4.75985221737705 4.77939764540552 4.93187186810799 4.10081705829609 5.15509588461251 3.43655961124501 4.52496901243358 4.05852732310907 4.47210854101852 4.74100263677025 3.72609391070597 4.96157847286331 4.94736685139122 5.31675117664013 4.95687935869212 4.45223148168485 5.03153640505995 3.96143642739187 4.5244737211145 5.31231797900552 2.59979625578436 5.23691333591007 4.31344526238739 4.30789864769724 5.00265342396386 5.16091690568758 4.82682065634002 4.32999551397278 3.90531696907024 5.23396000817153 4.5321189244764 4.87737293884327 5.0330747528649 3.97201167367955 5.05183070802935 5.18610910404754 5.18057768400142 4.86219618337079 4.66043485756125 4.42497235891159 5.19052259277641 5.01291002803995 4.94118703338054 4.4752942686859 5.59874157834913 4.81476674337399 5.2332549310579 5.02990520567563 5.04524722665974 5.40377484911698 4.97958565010494 4.68163425329869 4.38567646318309 4.8776220405233 5.05382944588001 4.90253584689635 4.52758699628218 4.51553293813836 4.84893077297622 5.10148014536106 5.2679291697343 5.12148230517195 4.9105482813054 5.17710434169829 4.77350109972427 5.24255903264768 4.413775213141 5.13277286844519 4.22552752565609 5.46204227016785 4.43748373388391 5.15792831250424 4.85089062593842 3.55720716581145 5.23404734898203 2.59979625578436 4.76971078940399 4.74030102635973 4.81566085267146 3.53563289237643 4.54862278423361 4.8908939026677 4.40030606505052 4.50058305263964 2.59979625578436 4.73518526244146 4.43937779671944 5.22119492260485 4.72184276477248 5.03320457587851 5.01680975351123 4.94015059191711 4.6646244759206 4.45801125212273 5.34648937185782 4.66927340508009 4.32952829195241 5.07473440605987 4.88950372772843 5.07009439438707 4.71873589324525 4.58432861564788 5.08026132002584 4.71584781498099 4.60275010572144 4.68182109648708 4.9566864104089 4.37731657784813 4.31209759265699 4.68937138092221 5.54132681429506 4.11702790825811 4.72787563340901 4.09962845494248 4.9616021199703 4.97782993804932 4.92623251050141 4.36784157701945 4.72134678650095 4.71240359932975 5.47016196603576 4.58318412475417 4.55818891243688 4.99941931025922 4.5859436448025 4.28585390171517 5.47302036828621 4.59517568161447 4.86821694264522 4.12571648205588 5.45505321511901 5.17945114015925 3.94202625470269 4.93700481813345 5.53260901940399 5.19098709566167 2.59979625578436 4.46668977319017 7.61555952554279 4.52635776425461 4.40477619906895 4.90523340989676 4.78004646723728 4.30593779757051 4.1780859178021 4.44869885102738 4.33172291751663 5.27597996333663 4.60814931306917 4.6807897379801 4.81777725572858 4.64130594750909 4.62004759947481 4.49136686158297 5.16983176920414 5.20802087916908 4.80256159538365 3.8866168499337 4.46757164071695 4.73950732274379 4.67721103811894 4.57883113128079 4.02756779481344 4.5631535574975 4.77435454329182 5.50298625433333 4.51740548040876 4.63797420568041 5.0467783230722 4.14126701141222 3.99200293977257 4.47072825092785 4.00247137631365 4.57014067522417 3.3699188977181 5.05748104267032 4.59309705029974 4.56817000897175 4.24047488177313 4.33356641459377 5.30294739820041 5.08865159436759 4.93461809792991 4.83819816059078 4.75331904367428 5.2844633165029 4.65647982692784 3.9676398053431 4.69506683536587 4.04122565012221 5.21083324057196 3.94233965432729 4.11441899852527 5.14343773633041 4.87283195546891 5.79402889547429 4.32644676316498 4.42059776484323 3.83696014386519 4.50555153590772 5.19907794304323 4.32915166980511 4.90190547473788 4.54476455891429 4.41406804873594 5.38552822419334 4.39118809032421 4.98056101522146 5.18107309086679 4.90538751814518 5.55607251751951 4.16529237871497 4.53031553562498 4.79427800519356 5.02679759129077 4.5342793392715 4.89854461239202 4.40248305076845 4.22423515323355 4.76200056373992 3.94059545112726 4.8711194063582 4.7384593456795 3.86133721065845 4.43985809767661 3.96850025075125 5.21562052507412 4.3471033629926 4.94773957185925 2.59979625578436 4.09463936100375 5.29661515227005 4.67468137031772 4.65703573531571 4.7049367434093 4.71734809235361 5.18040318030469 4.62532193121103 3.62970343240219 5.15192923766801 5.16871073541656 5.35563911402906 6.11214422945791 4.98014728270751 4.71785409963733 4.90705750239192 5.167349575124 5.48760647382219 4.33169733648028 4.61906616741554 4.85909121511721 5.25969581456072 5.0146532728556 4.67364682292146 4.50083579628709 4.89098237239427 5.48246814880996 5.09503544078718 4.96679013221776 4.80016291133239 4.44792298310179 5.14993051625028 4.04605795159376 4.28103312971417 4.92450424347401 4.70428532081781 5.71691937366472 4.75455922703715 5.21249757243658 5.03489662312312 4.68667080775305 4.47733489826703 4.77721345137775 4.43604356836169 4.50234018408258 3.85006983275606 5.23431924886836 4.87346517633897 4.6323651199473 4.79603531522573 4.44338149785107 5.56197276783355 4.33081415185274 4.38151308295947 4.92903873033588 5.03743461101033 5.40730436268779 5.13380593035402 4.48253560809461 4.7303940661142 4.07181050431524 5.13682949913527 4.54755158678647 2.59979625578436 4.72116924841034 4.58946500472288 5.02692891976023 4.70797765147888 4.58000846260468 5.45193010829564 4.48008561596786 4.75043873356912 4.12192686227689 4.27133060895352 5.56999347210844 4.48873618750086 5.18449506462145 5.09247635825916 4.49288948952047 4.3125183963896 4.71035925016517 3.95944833641225 4.40893570203337 3.52334337481004 5.09696047072261 2.59979625578436 5.08300686615193 5.79981131484825 5.26319581610425 4.25462243465365 4.9044134552069 3.66051916203669 5.47720103181536 4.8430709857834 3.23796702278507 4.06767123087052 3.08382354620843 3.8116874285706 3.87596597040693 3.759045560907 4.18643650251617 5.08542474918065 4.88831607849964 4.63221355153697 4.36697317802278 3.90895219533522 3.95540856618768 5.29133941520632 3.91662933705899 4.5132089815524 5.01028083361151 4.55763654426969 5.28859911720462 4.25936722054814 4.6992480643737 4.34105549613633 3.93076521485546 3.37588687910859 2.59979625578436 5.11242288625045 5.08978900755589 4.47570674464725 5.21806014024065 4.95308459978918 3.98548409007793 3.98945103577484 3.98788709816227 4.7476666562456 4.08039486904222 3.93866419911265 2.59979625578436 3.87658420002993 4.54870493750506 4.30569243323216 5.09952421119945 4.6903680826479 4.9841179531767 5.2612032821962 4.28025371874054 3.79716551795672 2.59979625578436 3.59736818850564 5.06678363504805 4.98574003949392 4.30847730210854 4.84957687518996 4.04887625195225 4.67503778148161 4.22053982068854 7.48369603271101 4.72519788473245 2.59979625578436 4.15904493162123 3.95645175206502 4.64225278268391 5.00932095251831 3.76689638944811 4.52820330210234 4.03974821756537 3.60467421168305 4.18838054755109 3.96314819633817 4.16738558722316 3.29367264049087 4.81896002349975 4.15826200431169 4.1958937901565 4.10300683505701 4.43986550624374 4.90055810841165 2.59979625578436 3.99966738167939 5.6615292233893 4.30351045899605 4.33533653699186 4.94210750422065 4.19859064216005 4.43320452716322 4.33342468169993 3.78461529775044 4.69876094172759 3.44650063410331 3.90697080708367 5.20505797911149 4.01455699993738 3.18764437601324 3.92546174437551 4.96701236997031 4.9657950687355 4.85572186956834 4.63914738998385 4.1733537671966 4.08359351229734 5.07552294162702 4.60220110752524 4.23653332521103 4.48451869500717 4.7268415317643 4.67091026029961 5.37325073172936 4.72336202521469 5.43284111539091 3.43409199137852 5.96501318606564 4.52269867495719 4.02325558256586 4.59596409757218 4.61712403889502 4.47556525317421 4.45711682113894 3.81162879428818 4.84860712333009 4.19808394818094 5.09360811746484 4.6754111541757 4.06664160506343 4.53925209487428 4.49146939093824 3.76185652348974 4.17443433286362 3.6723757901802 4.6232287927226 4.75744479439312 5.13633009270644 3.97866198404503 4.69780043081947 4.28094334797748 4.88336605513373 4.59338963296484 5.81260079820318 4.64050583400074 4.14194018378867 4.82641370298191 3.95359024936194 3.97521768512073 4.11721293625924 4.55722629693685 3.51041138144057 5.03456204387266 4.69420038674271 4.44195239294302 4.38421152707489 4.03220279342584 5.25602659113414 3.54449289306235 5.08333886790613 4.74165504128939 2.59979625578436 4.65198676658881 4.00271596972388 3.94602480720895 3.96536639179174 3.28340384350047 4.33021982899641 3.92965630079048 4.30111401224888 4.67254152481141 4.19526361165132 4.6072082128 3.47646435890152 4.02731524103126 3.81273639985045 4.03312855762679 5.74877049885484 3.73259335799739 4.40972648856649 4.25652890734218 3.86455948495139 4.7209527106153 3.70772987377929 4.26684033911307
Manes.01G208200.v6.1 3.14683983215409 2.59979625578436 2.59979625578436 3.50016072193926 3.05314717308039 2.59979625578436 3.15816018115106 2.59979625578436 4.40632380015334 2.59979625578436 2.59979625578436 3.22781498317095 2.59979625578436 2.59979625578436 2.59979625578436 2.59979625578436 3.77339051050079 2.59979625578436 3.27626599380655 2.59979625578436 2.59979625578436 3.88105613127894 3.13138655775315 3.99548763237416 2.59979625578436 2.59979625578436 3.16295777007222 2.59979625578436 3.45177722385841 2.59979625578436 2.59979625578436 3.49600148751274 2.59979625578436 4.01164725166596 2.59979625578436 2.59979625578436 4.04357278535557 2.59979625578436 2.59979625578436 2.59979625578436 2.59979625578436 3.90822915943341 2.59979625578436 4.01013362095992 3.19842031549437 2.59979625578436 4.5541244778177 3.1556293923897 2.59979625578436 3.26766221655289 2.59979625578436 4.36519061329953 2.59979625578436 2.59979625578436 2.59979625578436 2.59979625578436 5.06684326123096 2.59979625578436 3.70500796502859 3.14040437654277 3.25634658216568 2.59979625578436 3.10654593426012 2.59979625578436 2.59979625578436 2.59979625578436 3.84012865035944 2.59979625578436 3.62597558266889 2.59979625578436 2.59979625578436 4.68049381859814 2.59979625578436 2.59979625578436 2.59979625578436 2.59979625578436 4.38260299563123 3.06039705082243 2.59979625578436 2.59979625578436 2.59979625578436 3.83640379821994 3.17512532819144 3.11095649955553 2.59979625578436 2.59979625578436 3.2399573595933 2.59979625578436 3.1906912113914 2.59979625578436 2.59979625578436 4.51920321945192 3.32037428677871 3.70362220141525 2.59979625578436 3.57536345356011 2.59979625578436 4.11005258153141 2.59979625578436 2.59979625578436 2.59979625578436 3.10849398345359 3.10904969198695 2.59979625578436 2.59979625578436 2.59979625578436 2.59979625578436 3.41112097857933 2.59979625578436 2.59979625578436 2.59979625578436 2.59979625578436 3.37357534952051 2.59979625578436 2.59979625578436 2.59979625578436 2.59979625578436 4.70213816759614 2.59979625578436 2.59979625578436 3.43756941520291 2.59979625578436 3.96473042717814 2.59979625578436 4.29427533624285 2.59979625578436 2.59979625578436 3.21516294932886 2.59979625578436 3.53930605846071 3.61868305960293 2.59979625578436 3.0212344291614 2.59979625578436 2.59979625578436 2.59979625578436 2.59979625578436 3.9230630824469 3.11715769885859 2.59979625578436 2.59979625578436 2.59979625578436 3.51243713826058 3.03461879545996 3.10567645987634 2.59979625578436 2.59979625578436 4.1709732695979 2.59979625578436 2.59979625578436 2.59979625578436 2.59979625578436 3.96113482331506 2.59979625578436 3.74371536210944 3.81804153400125 2.59979625578436 3.02884003678921 2.59979625578436 2.59979625578436 2.59979625578436 2.59979625578436 3.77101798222552 2.59979625578436 3.16701331005524 2.59979625578436 3.45050421449097 3.53722900253047 2.59979625578436 2.59979625578436 2.59979625578436 3.13618426178944 3.34034589785326 2.59979625578436 3.81336031802539 2.59979625578436 2.59979625578436 4.57226873130618 3.43834722454961 2.59979625578436 2.59979625578436 2.59979625578436 3.63241239287788 2.59979625578436 3.01860929541114 2.59979625578436 2.59979625578436 3.48846521147039 2.59979625578436 3.03334130892695 2.59979625578436 2.59979625578436 2.59979625578436 4.80739877933981 2.59979625578436 2.59979625578436 2.59979625578436 2.59979625578436 5.38448881923091 2.59979625578436 2.59979625578436 2.59979625578436 3.16689536194367 4.14621795295066 2.59979625578436 2.59979625578436 3.26541768118622 2.59979625578436 4.48300121889952 2.59979625578436 3.19875009976656 3.11572183528983 2.59979625578436 4.45846379175167 2.59979625578436 4.75595622046787 3.10108304697002 3.3545076278657 2.59979625578436 2.59979625578436 3.13294224426404 2.59979625578436 2.59979625578436 4.53994914004902 3.07224328759053 3.39145816204378 2.59979625578436 2.59979625578436 4.72669514704258 3.14584555959347 4.70092981522511 3.63045880079437 2.59979625578436 2.59979625578436 2.59979625578436 2.59979625578436 2.59979625578436 3.19677433375722 4.71620288539845 3.37329820666967 2.59979625578436 3.60068947668391 3.0699466230511 4.4402945073299 3.08827779899346 4.05278435108193 3.57769357505133 2.59979625578436 4.17510086053382 3.25014544349024 3.65510598517094 2.59979625578436 3.17623298287933 5.33901962744374 3.01582169102262 4.09152716741015 2.59979625578436 2.59979625578436 3.79301759064037 2.59979625578436 2.59979625578436 2.59979625578436 2.59979625578436 5.12388917211449 3.07878727232066 2.59979625578436 3.25686325425202 2.59979625578436 5.64775399921056 3.0751254337643 3.573123134579 3.09404548459673 3.14632375028407 4.25074741121671 2.59979625578436 4.22520729982107 2.59979625578436 2.59979625578436 2.59979625578436 4.88222502395781 2.59979625578436 2.59979625578436 2.59979625578436 3.09839870207427 4.54270447369722 3.02532496867072 3.72731921259944 3.08773589500831 2.59979625578436 3.41276326438424 2.59979625578436 3.25348081783336 2.59979625578436 2.59979625578436 4.27319097557371 3.21644556534013 2.59979625578436 3.08962850859985 2.59979625578436 4.04387063117026 3.05906766596064 2.59979625578436 3.27020841900006 2.59979625578436 3.83366973273459 4.3369582913703 3.98626739876743 2.59979625578436 2.59979625578436 5.00236740581517 3.60867516167484 2.59979625578436 2.59979625578436 2.59979625578436 4.74497281638233 3.05910626361496 4.27292191287345 2.59979625578436 2.59979625578436 3.16981088905528 4.37878897494677 2.59979625578436 3.73573165445255 2.59979625578436 3.67569983636409 3.07280994667388 3.94931479262271 3.08857273903009 2.59979625578436 5.50570492719113 2.59979625578436 2.59979625578436 2.59979625578436 2.59979625578436 5.29692411327217 3.14223713453464 3.41370218434961 3.55457857212675 2.59979625578436 4.88171808160438 2.59979625578436 2.59979625578436 3.51261602950284 2.59979625578436 4.06243930981971 2.59979625578436 3.29842715226595 3.06942971940629 2.59979625578436 4.81023306231484 2.59979625578436 3.45815815575599 3.15916706065669 2.59979625578436 3.4117013907922 3.28404026497614 2.59979625578436 3.24897275233119 2.59979625578436 5.36881538570789 3.40627964740502 3.09467911820702 3.66470869978415 2.59979625578436 3.79323456640736 3.0825107763154 3.3307332458249 3.10996514328171 2.59979625578436 3.16047819545527 3.21036400817574 3.33690766491106 2.59979625578436 2.59979625578436 3.35883779744775 3.44837432885348 3.00618426518796 3.25463556543704 2.59979625578436 3.09522200693535 2.59979625578436 2.99054227134901 3.6585206717842 2.59979625578436 2.59979625578436 3.77701508256462 2.59979625578436 3.9337463391627 3.53625833947526 3.12273955512324 5.64236096890486 2.59979625578436 2.59979625578436 2.59979625578436 2.59979625578436 2.59979625578436 3.86946318941852 3.41721789991342 2.59979625578436 2.59979625578436 4.55270191023577 2.59979625578436 3.29247100215013 2.59979625578436 2.59979625578436 3.35977791636333 3.47516363191189 2.59979625578436 2.59979625578436 2.59979625578436 3.74177090403687 2.59979625578436 2.59979625578436 3.04794204847268 2.59979625578436 5.1651226816196 4.81963759412082 2.59979625578436 2.59979625578436 2.59979625578436 3.83881636706509 3.25597584154714 2.59979625578436 2.59979625578436 2.59979625578436 5.21963395855821 3.20605869871251 3.38263384089915 2.59979625578436 2.59979625578436 5.03142862065131 2.59979625578436 3.53215864031854 3.03813347158508 2.59979625578436 4.59524090790622 3.08920714372086 2.59979625578436 3.61601268946692 2.59979625578436 4.48036326174063 3.84060021691919 4.76973448262666 3.19302232415317 2.59979625578436 3.67796763501617 2.59979625578436 2.59979625578436 2.59979625578436 2.59979625578436 3.89762125072699 2.59979625578436 2.59979625578436 2.59979625578436 2.59979625578436 4.01508751431884 2.59979625578436 3.02191542271198 2.59979625578436 2.59979625578436 4.93230833082211 2.59979625578436 3.19701343765189 3.47010227507714 2.59979625578436 5.41697804240404 2.59979625578436 3.32230035878917 2.59979625578436 2.59979625578436 2.59979625578436 4.04883247433714 3.01490231394773 3.46981407879668 2.59979625578436 2.59979625578436 3.67218395032668 2.59979625578436 3.58962165796024 2.59979625578436 2.59979625578436 5.3321159832687 2.59979625578436 2.59979625578436 2.59979625578436 2.59979625578436 2.59979625578436 2.59979625578436 3.8819948567444 3.11516147797062 2.59979625578436 5.10739887604812 2.59979625578436 3.64953552764406 2.59979625578436 3.2027230823485 2.59979625578436 2.59979625578436 3.40083590865166 2.59979625578436 2.59979625578436 3.40715420382606 2.59979625578436 2.59979625578436 2.59979625578436 2.59979625578436 3.44589270512451 2.59979625578436 2.59979625578436 2.59979625578436 3.11486485550114 3.63191729296878 2.59979625578436 3.52325764568153 2.59979625578436 3.29891955515538 4.19816759119479 3.44382243362458 3.22666753937026 2.59979625578436 2.59979625578436 4.59305654243242 3.03997188674666 2.59979625578436 2.59979625578436 3.16031210264774 3.69007444965449 3.0356971867682 4.2513258028549 2.59979625578436 2.59979625578436 4.21443763639494 3.08499272863383 2.59979625578436 3.18881389019315 3.23124158278061 4.92208039350401 2.59979625578436 2.59979625578436 2.59979625578436 3.22721475254557 4.72934151863753 2.59979625578436 2.59979625578436 2.59979625578436 2.59979625578436 5.08577892975486 2.59979625578436 2.59979625578436 2.59979625578436 2.59979625578436 3.92400081151839 2.59979625578436 2.59979625578436 2.59979625578436 2.59979625578436 3.5108806256024 2.59979625578436 2.59979625578436 3.27322924455616 2.59979625578436 4.91873621680243 3.04387460395187 3.53847686764951 3.29663103898979 3.43541259642055 2.59979625578436 3.91659645168202 2.59979625578436 3.91817791121178 2.59979625578436 2.59979625578436 2.59979625578436 3.5866975655272 2.59979625578436 2.59979625578436 3.14894040553398 3.36204250988082 2.59979625578436 2.59979625578436 2.59979625578436 2.59979625578436 4.44850894673969 2.59979625578436 3.46894726186611 3.42230518372925 2.59979625578436 2.59979625578436 3.04710913781508 3.19337031441694 2.59979625578436 2.59979625578436 3.64747897367087 2.59979625578436 2.59979625578436 2.59979625578436 2.59979625578436 4.27260060679113 3.12478781716686 2.59979625578436 3.15066378465705 2.59979625578436 3.86611458455853 3.21175968271509 2.59979625578436 2.59979625578436 3.48471841849718 4.00234022289033 3.11624245650931 3.23274696978057 2.59979625578436 3.49579071812971 3.666870675528 3.05399940778521 2.59979625578436 2.59979625578436 2.59979625578436 2.59979625578436 2.59979625578436 3.77939498651549 2.59979625578436 2.59979625578436 4.29344294093944 3.47469189890208 4.06375542056152 2.59979625578436 2.59979625578436 2.59979625578436 3.18330204680804 2.59979625578436 2.59979625578436 2.59979625578436 5.64157477184737 3.13092838849174 3.34444953840647 2.59979625578436 2.59979625578436 4.40561660377299 2.59979625578436 4.3750421897848 3.57609868205969 2.59979625578436 4.84386034091256 2.59979625578436 3.7659137442425 3.6382269395015 2.59979625578436 3.85359159153006 2.59979625578436 2.59979625578436 2.59979625578436 2.59979625578436 3.72725603822417 2.59979625578436 4.35055209396848 2.59979625578436 2.59979625578436 2.59979625578436 2.59979625578436 3.33322949980246 2.59979625578436 3.80627578985095 2.59979625578436 3.8619323081989 3.18649476359596 3.34267066795857 2.59979625578436 2.59979625578436 3.20273864989596 2.98900452407651 2.59979625578436 2.59979625578436 2.59979625578436 3.38273842837332 2.59979625578436 4.10799642350742 3.08638207118581 2.59979625578436 5.45013817438556 3.01265836496538 2.59979625578436 3.13842484873088 2.59979625578436 4.212949641487 3.02276451142146 3.14315768447763 2.59979625578436 2.59979625578436 2.59979625578436 2.59979625578436 2.59979625578436 3.90856160667753 2.59979625578436 4.87276593498529 3.53005056540587 3.11619863125283 3.17004009026973 2.59979625578436 3.48287750794055 2.59979625578436 3.50657944241829 2.59979625578436 2.59979625578436 3.44060850168788 3.15933867912396 3.43229267361625 2.59979625578436 2.59979625578436 3.9708815959315 2.59979625578436 3.22256664660478 2.59979625578436 2.59979625578436 3.95496820445647 3.25835208647746 4.24372142843069 4.14217509733931 2.59979625578436 4.21773393869778 3.15933397875847 2.59979625578436 2.59979625578436 2.59979625578436 4.23459351792667 3.24895042512516 4.80997848190018 3.78649353377287 3.16483281905453 5.22641799863132 2.59979625578436 2.59979625578436 2.59979625578436 2.59979625578436 3.22145036302252 2.59979625578436 3.4309770644687 2.59979625578436 2.59979625578436 4.15912911533066 3.08541878809132 2.59979625578436 2.59979625578436 2.59979625578436 4.86641735101057 3.39575812278152 2.59979625578436 2.59979625578436 2.59979625578436 3.56888036552917 3.0292052725966 2.59979625578436 2.59979625578436 3.13232547685039 5.07276683138436 2.59979625578436 3.42544384608713 2.59979625578436 3.7560974502665
Manes.01G208300.v6.1 3.36893467607003 2.59979625578436 4.41158910909716 3.50016072193926 3.37876105695794 3.81365830725574 3.38466486369882 4.085445224838 3.68641773527526 3.73003826736833 4.88410264477067 3.36600946521298 4.01598277474177 2.59979625578436 3.18275097244238 3.55542985794748 3.35405828690082 3.80123086013542 2.59979625578436 3.52689480351742 3.46069714102254 3.25601641733816 4.34360473173666 4.43064455183615 3.67022745780567 4.2413681911443 3.56341288661491 3.20900055990681 3.45177722385841 2.59979625578436 3.28513972525459 2.59979625578436 4.53470872863372 2.59979625578436 3.14570398518928 4.51977509900985 3.94382157042819 4.51105461208225 4.18178306660985 3.68399644396397 3.23201493111793 3.37212247467824 4.64467025580149 4.01013362095992 3.6225462550542 3.90826536514674 3.88917722339797 3.81420554761704 3.35067592997401 4.38886036418827 4.15029956771519 3.80626145720838 4.51002705003182 3.9394207166569 3.79492487585658 3.76180760438162 4.15514836856609 4.62437017523569 3.24813913044745 3.78233420279048 3.71856906465735 3.77426235784982 4.3306298088978 2.59979625578436 2.59979625578436 3.14237346324655 2.59979625578436 3.76083040956131 3.12093291120984 3.78368445386911 3.91911997008639 3.45913295495671 5.44632095506694 4.68113159220027 2.59979625578436 4.93437244663299 3.12344627707087 4.78758545589586 3.29249169049875 3.9950892813832 4.67563978234044 3.48717057272481 4.06790948899444 3.31900261704314 4.12809285298541 5.48824569922582 3.85105948740097 4.60436338623074 3.5247063741118 3.45699432410408 3.70765324548476 3.67786292960522 4.28567583028864 4.05468413520815 2.59979625578436 3.95546315689167 4.36137404435482 3.82920951805923 4.90426586072114 4.11598909675538 2.59979625578436 4.69697689852783 3.6032494770633 5.16879144405361 2.59979625578436 3.32834234306411 4.46246857715998 3.00944776328652 3.42482326012226 3.50485837076424 4.1813903789138 3.83307995058926 3.8400277805785 4.0693963383006 2.59979625578436 5.25891089829758 3.76223258926034 3.69253179012581 4.72052142870241 2.59979625578436 3.286972458873 4.36532448931305 3.69321142027015 4.66489414993974 3.92799606076212 4.1476088071998 4.67263459612452 3.6503738896489 2.59979625578436 3.37130380600997 3.4373015361164 3.74662764509982 3.61472060837542 4.21701356221684 2.59979625578436 3.44340296313251 3.68169216283373 3.42743776871339 3.73346683831576 3.70176467234202 3.13589789482968 4.02501248189165 4.24516889421789 5.30344853785263 3.31164659151673 3.87328897205986 4.69655971859307 3.50034930713511 5.42026307484801 2.59979625578436 3.74283852443338 4.93772928279628 4.56331574606057 5.61378657548331 4.08636883725555 3.73218818552341 4.42840321073847 3.4487476336749 4.11259858698007 3.32259926914112 3.17503269450207 3.04070355142447 3.65284149238591 5.01359998318465 4.04855109287913 3.12023197235027 4.23673643956694 3.73843338375418 2.59979625578436 3.47527778647275 3.17915297907334 4.29061524656548 4.56254881716098 6.00129165792225 4.86058809687467 3.25431612115486 4.62832015722882 4.41115499857186 5.00180335688629 2.59979625578436 3.00869623363141 4.68061816413026 3.44873559807783 5.40025662592579 3.68593366351508 3.64460247717229 4.30739123516837 3.83815824780461 6.30211135456154 3.64289174800335 4.03009384476315 5.63105282085311 3.24239127858813 3.88726931389222 5.02720672571546 4.27978030822178 3.29033908088661 3.35732401866502 3.83188735656536 4.71561417019921 3.96426791580462 4.41453966895415 3.71345399818543 4.03186064467028 5.30173004624146 3.47906877077808 3.8194847780561 3.48186864689569 3.64153521949759 5.50799884931642 3.6230949516324 3.11572183528983 3.17888988534499 3.08019605297528 4.34935635189873 3.66362132460603 3.9724306003549 3.1364641154621 2.59979625578436 4.17600414864321 3.87159317967938 3.07737644082094 3.15782640238907 3.05392758145134 4.60832368960357 3.16305146276653 5.64581297609337 3.35455894485225 2.59979625578436 4.85136118929869 3.34176463353204 2.59979625578436 3.33599306581088 2.59979625578436 4.49142542841151 3.50611797315604 3.5051384300408 4.53434494730975 4.00536962002532 4.88864651551814 2.59979625578436 3.1852947067468 5.26481232994004 3.64407670953844 4.43649442474779 3.96554473606679 3.40319810354056 4.33900063062576 3.62465870022392 4.48443000518929 2.59979625578436 2.59979625578436 4.54199859684416 3.08092639916607 4.46850132985838 3.11671905717742 2.59979625578436 3.75264978833542 3.36707522615221 4.24891297286864 2.59979625578436 3.38024867922274 4.45854868482079 3.4895835083083 4.30012653724948 3.61488002674324 2.59979625578436 4.46736409316153 3.35176661093158 4.2327986660079 3.22228357111191 3.09404548459673 4.17047180380263 3.74435038192893 4.09396467569968 3.07270803269098 3.24021384773122 2.59979625578436 4.25161846552987 3.59521002625218 4.829855842968 3.51628227195113 2.59979625578436 3.88284596492087 4.32999551397278 4.07457313127724 3.32357789646735 3.67127404849583 4.05080314524672 3.53456210212037 4.98408791125674 4.01641389620983 3.83026908218474 3.19546030758457 3.50842549389157 4.59050040807154 3.45882666299881 4.15569464645512 4.09356781758957 3.96708738574438 4.0656012116129 4.19900678068076 4.17704803998855 4.04580551179995 3.70977069704653 3.79469870865205 3.52676127792897 3.73104172527703 3.66460190285215 3.36724785466784 3.88593967986865 2.59979625578436 3.6214246845648 4.52758699628218 4.00050168310688 5.00203994210994 3.60063610421536 3.45416095825858 3.70695848093967 4.05523283250473 4.45549841052631 3.64358731401363 3.17865863106762 4.08541760726109 3.67569983636409 4.65115058035588 3.57079195732032 3.4385730909892 5.15792831250424 3.83707874515466 4.35639068565717 2.59979625578436 2.59979625578436 3.51786239715108 4.25956035074571 4.37568980282111 3.9019430405112 3.15767287045227 3.35678698172305 3.78065242315859 4.15940258692225 2.59979625578436 2.59979625578436 4.02754722630839 3.17283095979864 4.50345289644287 3.57861008867875 3.72640000002685 3.61411445291512 3.88161705284129 4.36348106735392 3.69767045161778 3.55707684656612 3.20704156102309 3.58791938660392 4.5715227802493 4.04773018764002 3.3916204310571 4.88949364088859 2.59979625578436 4.46783352943988 3.44886050587142 3.82079001873872 2.59979625578436 3.20913638165412 4.25593393549199 3.11937986360436 3.71829811035671 3.5547880162334 2.59979625578436 3.92788527743056 4.11053185892905 3.54237083727351 4.35269217309542 4.07088407117361 3.33727037408052 4.84606742647491 3.06480719808051 3.33430315247367 4.104978122164 3.99533169006897 4.33218952926737 3.00763695540965 3.11136320296335 3.68145239178643 4.10801572368445 4.02112009448399 3.33065454872683 3.26768129077464 4.83553591869062 4.36631782428953 2.59979625578436 4.04701179786689 2.59979625578436 3.68348548293683 2.59979625578436 5.09604248141312 3.62588404005598 4.12359384027158 4.02558572051835 3.65612034740921 4.1780859178021 2.59979625578436 3.24419192203211 2.59979625578436 3.35977791636333 3.8201230699138 3.48783170415474 4.01927911399507 3.89644567283946 2.59979625578436 5.14253837388416 2.59979625578436 3.04794204847268 3.25899884065111 3.69209890104218 3.8782200087698 2.59979625578436 3.86777619171094 4.36769909321426 3.23341689300654 4.84324105328843 2.59979625578436 3.84647826998199 4.09593487899518 3.50203005288194 4.32698450088052 4.114250486793 3.19993551182426 4.15424656868395 4.2887863737032 3.23104363615593 3.89725386825431 3.35334699951933 3.79222420763822 3.72476496377402 4.71246434225793 3.15604534493096 4.01002037216815 3.26472095490408 3.70021863252178 4.9523407556654 2.59979625578436 3.76287120541303 5.04542098963421 3.51685343953971 4.65071244205253 4.03145852475667 2.59979625578436 3.41665666789317 3.63820398386121 5.0322044351693 4.46217938414752 3.69491287192682 4.06152418492999 2.59979625578436 3.63472010443734 3.53081433923715 3.53101584287459 4.38710508913182 3.97834542545251 4.98115682154745 3.77039983880998 2.59979625578436 3.62936557031371 3.76773731068646 3.47284080734992 3.61142910901563 3.73256147324259 4.6537972405013 4.1235312108921 3.64502444241967 4.22923391824862 2.59979625578436 3.15134302408755 4.02361308594846 3.48189063170724 3.56431211964338 4.15145447231199 3.79829053893291 3.86133721065845 3.5895004728487 4.1368828037937 4.18418373961629 3.09344190010374 4.61933707281868 2.59979625578436 4.03586077826031 4.02261877200762 3.61494347329094 6.00764356028346 3.79323834796597 4.96919341620255 2.59979625578436 3.36713490980945 4.40103207344144 3.43651712881194 5.16871073541656 3.16980602888094 2.59979625578436 2.59979625578436 3.40715420382606 3.33126977399767 2.59979625578436 2.59979625578436 3.1505585915272 3.91122640800038 4.69147330911743 3.45647939961573 3.6202419437708 4.41511020168577 3.3372256094953 4.57847737746104 3.52325764568153 3.35802627900853 3.78867056354692 3.75740724443029 4.72167642382528 3.47961913918967 3.71169974230701 3.44191213325748 2.59979625578436 4.76917963527482 2.59979625578436 3.80834713963737 2.59979625578436 3.09661102337773 3.87095900324649 2.59979625578436 3.43317001835428 4.08500922753451 3.93939102616413 3.28280950206751 3.36940304494811 3.18881389019315 3.97086621637858 3.33689537073237 5.50071598559693 2.59979625578436 3.20753853820288 4.19101250511164 3.80860520056819 5.20988169638987 3.52822474440109 3.04131369721671 5.24307373286572 3.11791344840348 4.50682894521461 3.74402143797072 3.98045356917044 5.47729734463817 3.72956585140675 5.14337675271723 3.57562914998343 3.67968789655313 4.52842594753714 3.2492902597039 4.22354823971402 2.59979625578436 3.27322924455616 4.52521946497737 3.76896098642364 4.75334150641192 3.64488221720875 3.09490341468928 4.11450019802921 4.67894918101518 3.47843854242518 4.09181245676974 3.91817791121178 3.52334337481004 3.74577657031403 2.59979625578436 4.98207072184319 4.61800737911602 3.20691983770591 4.79112667017179 3.8918414592231 4.4908997407806 2.59979625578436 3.21419104749459 4.57559881655126 4.14042656915062 4.73245795472037 3.90286750912877 3.60066604531036 3.55447539391392 3.87627587420941 3.96812888020784 4.20625387689369 3.52399980726882 4.1777396243841 3.07652576753501 4.19743568805772 3.90720832049848 4.13856444306581 4.30304458500816 3.60043099403342 4.32400831853205 3.3217847703779 3.80382251832949 4.56428816986309 3.86611458455853 4.29767203310259 4.10197670422742 3.28755938414103 4.29779880787725 4.17420583023669 4.29853679710598 3.67953587081363 3.3197901182369 4.21709244176099 2.59979625578436 4.27114730355021 2.59979625578436 3.53056413452946 5.16048223180925 2.59979625578436 3.79868594700344 3.77939498651549 3.48916035503885 5.75590953937964 4.17007161308069 4.60938283404119 2.59979625578436 4.07383590671022 2.59979625578436 2.59979625578436 3.41956127694051 3.70684774349347 2.59979625578436 5.84042851931234 4.2631278394607 4.46558264157305 3.34444953840647 3.87987953278256 2.59979625578436 3.41035805204073 2.59979625578436 3.52837646954406 3.170552578228 4.64225278268391 4.25857269511336 4.52969930026213 2.59979625578436 4.19487936508927 5.15324037327841 3.44986319488193 4.35998141433503 3.97274571856209 3.29367264049087 4.34019960570895 3.63317964251077 4.1958937901565 3.44859642076762 3.86994420186815 3.98081098457166 5.66832519039415 3.99966738167939 4.10346133520006 3.62019525175736 2.59979625578436 5.71981904782567 2.59979625578436 4.09495703329264 3.03183288177952 3.68618486222939 4.07078304242937 3.62972932026475 4.32604743448306 3.76245128849444 4.07823655043242 4.27913665874054 3.50030527778916 4.73469220315642 3.29856936453973 3.08638207118581 4.94238528028386 3.77942781647629 3.86855701407901 2.59979625578436 2.59979625578436 3.54042399501909 3.56247340105491 4.66504356464338 4.23867587591997 2.59979625578436 4.21664709689023 2.59979625578436 3.19378284176863 2.59979625578436 2.59979625578436 3.52129112065354 3.58035369690722 4.81837009137081 3.8335430440529 3.17004009026973 3.81162879428818 3.48287750794055 5.71670324132823 3.9572159677963 2.59979625578436 3.65836322027094 4.33540133591835 5.00991970171423 2.59979625578436 3.37029531578803 2.59979625578436 3.79767607714606 5.34532044154312 3.66266052365292 2.59979625578436 3.51820813889633 3.95496820445647 3.5233891069621 3.33144589813899 4.0503771752365 2.59979625578436 3.77222361095045 4.77627240375126 2.59979625578436 3.73622950798864 4.36663517684722 3.20476569301684 3.24895042512516 3.15448378042256 2.59979625578436 4.84498016954057 2.59979625578436 3.94603022704439 4.26530609196729 2.59979625578436 3.51813431289006 3.8857533144325 2.59979625578436 3.61108609015459 2.59979625578436 4.79812216812331 3.17452592349132 3.93199932383111 3.20730882339491 3.55618799594527 4.55846220690868 2.59979625578436 4.01419061054609 4.51729558238497 3.47646435890152 2.59979625578436 3.03967187552959 5.14701476656501 5.42686717921785 3.83478323732567 3.51213099311162 4.06961722346357 4.72562044687833 3.42544384608713 2.59979625578436 3.34260516870939
Manes.01G208400.v6.1 4.7344971533238 4.12294770149171 3.63623345934343 5.11424084789921 2.59979625578436 6.74612798116221 5.41007811396728 5.58502992129681 4.21367530847029 3.263295019147 6.22502503922089 4.99911688241006 4.23839587352944 4.67826395459256 3.18275097244238 6.61739531285435 5.9432345465024 3.80123086013542 4.83187038555503 3.52689480351742 6.39141869614548 5.03084299439211 4.82304080604004 4.78167921861277 4.31338314005918 5.66380974727979 5.32949881086164 5.42915965124506 5.03409015116063 3.50726921022951 5.69595582123586 2.59979625578436 4.39750343869171 5.4512503801907 3.14570398518928 7.19531553646666 5.33704581188537 5.24674026628274 5.08086315233555 3.9132953724768 5.7556241292051 5.49549039915278 4.44054425380309 4.20918139565387 3.77305240836093 6.30222357554477 4.60961541526609 4.86198040577091 4.05595995176715 3.26766221655289 5.39435909512492 4.77987616627818 4.26395233366067 4.88719408818144 2.59979625578436 4.52194924810261 4.51913820535515 4.57489800060481 5.06329469792218 3.35998747224409 6.08283420959165 4.422606738002 4.20504956737304 6.32364397525139 2.59979625578436 5.46797577956253 4.80521216260492 4.37195696765912 4.95077101710609 2.59979625578436 5.3017049965742 4.57746439775678 5.22925297098181 5.36305375509599 4.35439551718836 4.93437244663299 4.49891579816444 4.00618526174694 4.44874851154745 3.71815578759165 5.10537871105632 5.78767940276201 3.96671037979723 4.21785574671198 3.30853211464194 6.32169611630605 4.89201191578799 5.80000894855693 4.48142465532244 4.49954478414492 6.68804549646066 6.20302588781343 4.79624139477376 5.02694193153011 2.59979625578436 4.95868092807407 4.43398051833169 4.11005258153141 3.34036722524951 4.39935619453713 3.42255166707302 5.2989088996157 4.39672849839037 4.18324358075002 2.59979625578436 3.11766270619839 4.85195764567843 4.44306569920184 4.57424941822896 3.34271822740328 3.45516001602998 5.77481318232783 3.97665969851347 5.16061923839407 2.59979625578436 4.40903198082104 5.72687223682614 4.46825409148533 5.02192753709656 2.59979625578436 3.43756941520291 5.87198881008411 5.66796482353808 5.23234600409064 4.67622618685027 3.25674191122001 6.47748164654417 5.72406380414482 5.74645839569592 3.37130380600997 3.19609879642221 6.00058591965369 4.25185905339438 4.71216844688615 5.0938900785733 3.77697688341336 4.20700720184253 4.31035261681607 4.53253983960669 5.21407350889119 3.13589789482968 4.78468425466052 4.29713455256742 3.4599404101843 4.89301392520612 3.7839530082026 5.88447328719086 4.05507059882397 3.97269990071423 4.9128248976036 2.59979625578436 5.15987473818042 4.74022833663193 3.458446002092 5.40509384866061 3.81804153400125 4.89218574813085 3.91548736246515 4.11259858698007 4.62144060856605 2.59979625578436 5.89329027176713 4.83589954203618 4.49056645997474 5.12092151505418 3.93594943360165 4.23673643956694 4.57508667512525 2.59979625578436 4.51014395427832 2.59979625578436 5.55283828257598 4.61480776320049 3.71352709367147 5.45558929293069 3.95032567131882 5.36812419079688 5.26168506543064 4.33110671989812 2.59979625578436 3.85702311046358 6.03626257117231 5.3934928397451 5.57893306546279 4.76753522633655 3.64460247717229 6.60778156193965 5.39609825636954 3.88918146347709 5.1893985179319 3.09391014913098 4.2145754890584 5.76128766802984 4.32408504378995 4.73719396217475 4.23928452547731 2.59979625578436 5.26797854294053 5.49077248353223 5.45583759730855 5.62445231732016 2.59979625578436 5.90445618929402 5.4289845842576 4.72404247348023 4.15385049941276 3.73353982866647 6.56558934224117 6.61797223759206 5.30055908763624 6.14899688983649 4.0888522953627 6.2664045745527 5.58471046672767 4.83777122646225 4.47888004820803 4.25308974748042 5.98425913590812 3.77728265014896 5.25978992476671 4.58432911874376 3.5424647413453 6.01835048957596 6.508731679524 6.23381280697047 5.36378438384857 6.12128149900874 5.7968602520107 6.498641942842 6.09319938440844 6.11910962119875 5.01295977934221 5.27032082082062 6.66849847223929 6.10925232602763 4.85723643213074 3.38697297193438 4.60282066986045 5.63709022843372 4.46327974209066 2.59979625578436 3.98947841516579 5.5566107568261 4.39152338898023 5.12628576430222 6.11403640985118 4.15155193002553 5.9608493680248 5.12923309273846 5.15056936683121 4.64784457539979 3.48725331849201 4.60552224498783 3.92036524626451 4.6039438983196 5.64189343564003 5.83224570338506 4.64010075843346 5.00191441863306 5.11212334935744 4.48842192703161 3.15498124947046 3.61779196529466 4.52496901243358 4.35347444668424 4.08725976475088 3.95531090289148 4.77050221722326 5.46400986440023 4.65985419119319 4.67741493806548 4.34903028251845 3.90188314019062 4.02691980130492 4.31992778973941 3.63936309198249 4.16768051692045 6.23259248789457 5.54699547950021 4.4918170914982 4.2474224683004 4.69391393473382 4.44831109532709 4.86520876322733 6.11905498884788 4.30983489026463 4.71739318960907 3.2866359024642 4.83884325831687 4.22697303127816 4.66994641742936 4.49305802953685 3.16332247699915 5.41645637358652 6.29931804080178 4.75869304336776 3.79794415864301 3.77282643439476 4.86397593901368 5.83114491391937 4.28807276505779 4.98040155214224 2.59979625578436 5.14351968451448 6.41253955770164 5.04524722665974 6.06232614811506 3.58549110300089 6.63339911525336 5.98535034119455 5.56578482155897 5.20469588115738 3.43958436185532 4.45536020540528 5.26102995582748 5.35650123184362 4.69409528239347 4.63656481276959 5.64758326847771 6.49714073090962 5.26024195889051 6.45826571348074 3.86220897474037 5.7635940613262 7.01973771829508 5.1462563470216 5.36350456206376 4.58111107447938 5.54356023380213 4.9918437453765 6.23508332320148 5.3018391853284 2.59979625578436 5.99074503974537 4.77617369385861 6.3405752843483 4.90937645656119 4.02619953082338 7.26319264775789 5.94518910531704 6.60830297254308 6.47175993118427 4.99451272737903 5.64430880010199 5.97493545149758 6.24809496612516 5.57260566085708 3.5271669967772 5.64073974155096 5.99803187783171 5.09165806693915 5.37294777121032 5.59318138628385 5.63021918768452 6.27952792388813 5.80546068603558 5.75258784519939 4.52416768822711 5.81061980835277 4.86271587362593 4.46783352943988 4.77334747582359 4.07510579644176 4.85029110890246 5.87513112336884 5.26946919240333 6.00017772189013 4.14638335318899 6.0588777559616 6.64150604384277 5.85236751156063 6.357969855848 4.09826539111874 3.78557590897218 6.73088655453939 4.13662359960951 4.84606742647491 4.49604221816923 2.59979625578436 6.63089191989688 4.38329724643296 4.22149229367981 4.40002569384139 3.60767739904696 6.43753958284476 4.48725003422654 4.79717403885434 4.59148139820964 3.64243183645726 5.06937360466466 4.97835923350248 2.59979625578436 4.38254488010661 5.45063570736461 4.79851022671719 2.59979625578436 5.225895299577 3.98124168831376 3.19857785665936 5.60276391132367 5.52295976805976 4.00586041866315 3.94880500380553 3.50383966973202 7.17009790069841 4.98272789926027 4.45652263804152 3.83729976518375 2.59979625578436 6.36380614838609 3.90786300452943 4.99716473128795 4.79457749538331 3.36995450427097 5.64453097149965 4.11158258090912 4.78018565521 3.27550176493931 3.6456884204348 5.97830085213179 4.03750591102957 4.48480630481063 5.5629265690836 3.55429179112453 6.48374587600196 5.91885113397807 5.68949418533924 4.32525176622153 5.39620637869774 4.61881912739662 5.06638243041842 4.29949062908944 4.1650391476402 3.21735999960508 3.79222420763822 4.76822580095728 4.71246434225793 4.1961980985644 4.01002037216815 5.37089402776143 5.21102091645294 4.45198754182281 3.52947891353982 4.20538657720876 5.11018920827839 4.46689229375743 3.73391719046449 4.40479134559428 2.59979625578436 5.0123377852573 3.73269580497058 3.73477065696665 3.82410692028373 2.59979625578436 5.85951836374777 4.23738456654152 4.44861240715221 3.95448596531343 3.26388014084464 4.46409154789629 4.65304966011235 5.03749240634957 4.63643546210077 3.31390949928497 4.88558279592623 5.09245015394589 3.99260251328406 3.61142910901563 2.59979625578436 5.43270168263632 5.39115173907655 4.68073128873595 4.09106155805361 4.69211667131357 3.37519338652555 6.62204262675009 3.58234218278946 5.74462956046561 4.95979392001245 3.14802037916805 5.16141315891524 4.8399548361119 4.53173998218309 4.26167005990108 4.23005607018912 5.04129399128665 2.59979625578436 4.56104031927126 6.26344574386209 4.62700783559613 5.87837477335421 6.22031318071586 4.99756266057947 4.82975114965631 3.67290371109444 3.62970343240219 5.34249394278509 4.2539232495434 5.96219550752634 3.77700890312273 8.86204713066373 6.35440901934185 5.48333156629976 5.82687471428581 3.50321857761277 5.47195826397192 5.36702082426871 4.93552434779904 6.45959414209247 2.59979625578436 6.47609292082083 4.92296089096399 6.16757820658736 4.22708239241434 3.66043172394382 7.33462874452938 6.68547664872575 5.61729711793711 5.53007248720465 3.16597009136717 8.0527794288244 6.16322968266197 6.35092783231593 4.2166985514361 3.6867508036148 8.0292479425036 5.89293580249805 5.78005428091583 4.75424634558328 3.43317001835428 6.1104881724548 7.01919203769003 5.38186338129028 5.1258783014473 3.75492677152724 6.01464718074801 6.29954821864082 5.13490396250458 6.06716733809486 4.14475794596989 7.06764114526943 3.80860520056819 4.25518527308797 5.72804778795226 3.3587333930702 7.06142225675994 6.17929702001339 5.5144024530917 6.16737266386417 4.36507479805421 7.39790654042686 6.11859697211268 5.51803815074935 4.60260434181235 3.97414549722241 7.14205211005866 5.80823446214128 5.5202844011366 4.8386309382834 3.91310531054823 6.45667109300858 6.50388320492986 4.93576101460197 4.91540086124536 3.4492382492155 5.56747729266559 5.19812808580672 4.1528017778121 3.80813818017257 4.23682001680162 3.6604689730663 4.35037491039052 2.59979625578436 4.18718929690631 3.50360441488598 2.59979625578436 6.07861328382009 3.36204250988082 4.29879868500247 4.38275651510986 3.46235777925282 4.2161612464992 4.73865592735794 4.26003731579793 5.789168194616 3.74825229684631 4.51773985457628 4.69461373825044 3.90241560980086 4.00751307854826 3.25879465846468 5.3560357007383 4.81699222324142 3.95540856618768 3.74119070843721 3.78528617484139 5.23595445497898 5.14424917250544 5.1471426167845 3.82615027806396 5.83555632731727 7.32393489669931 3.96086861109062 4.46503316501129 5.25226428116209 2.59979625578436 5.54329250221598 5.79997574233133 4.23317015500219 3.23274696978057 2.59979625578436 6.67668233555687 4.23651531661607 5.31004259797162 4.68087199137485 3.36404641342157 6.23939284617808 2.59979625578436 4.3547347075554 5.01825718989685 2.59979625578436 5.64710700107364 3.0945433916009 6.3938716729611 3.65620036502695 3.47486106856339 5.44966579975404 5.21631662540804 4.5630059322309 4.00777204911899 2.59979625578436 4.45286013656279 4.02594991451093 4.27552575341503 3.64182534636077 3.136598296543 7.40677840972683 4.93385396834867 5.45147283072295 4.76748184883949 3.95645175206502 5.85178802226161 5.10927415181323 4.31075132245193 4.20940469259336 2.59979625578436 6.7681868731036 3.78576236349482 3.45357611062151 3.97274571856209 4.54970444987771 5.31443843322552 4.15826200431169 3.50439436163838 4.73217908427709 2.59979625578436 5.29087992225796 5.66832519039415 4.32047031647615 4.64757913364764 4.36562219065519 4.33533653699186 5.41386988540822 4.82812511363457 3.99216097832766 3.7921270888656 3.44901952329009 5.24259245417293 3.44650063410331 5.37227539893846 4.12953993110064 3.71233388196536 4.36033210604459 4.95730760973995 3.51824355747109 4.9657950687355 3.43488083141115 5.45242847027915 4.50765693591651 4.74120872408866 3.54935227703353 3.77818253122674 5.41375909916825 5.09401626130251 3.95704455806497 5.11075607002139 2.59979625578436 5.95891147060246 6.23808933028928 3.89359831116327 2.59979625578436 2.59979625578436 5.71029869941802 3.17310155599223 4.23828724517882 5.30206303706748 3.40116079843692 4.44445085305624 4.62611057161448 4.38925683165629 4.67429581607588 3.059035661787 5.6374661845693 5.10232913858555 5.77747152489978 4.37342642078893 3.14781871854752 5.47977902870523 3.6982624709496 4.0094105840565 4.80845173577725 2.59979625578436 5.00692471532986 4.28094334797748 4.54882620616858 4.17411951197992 3.57146495650175 5.24610330164727 3.77222361095045 4.55373953033316 4.76423441911404 3.53538582533427 5.94229866328649 3.20476569301684 5.27175588069972 4.94921356531226 4.89163409939888 5.07189137794717 4.21399704024519 4.11207670371198 5.25602659113414 3.54449289306235 5.04559342397049 3.66080876992859 6.43789717432484 3.61108609015459 2.59979625578436 5.79991025705 4.47014841676651 4.69836497402956 3.4528299964533 4.25059772865294 3.97181638228956 4.0812256966388 5.13123672359353 4.31525946771916 2.59979625578436 4.68430513171173 4.31725692131951 4.92560130834882 3.53635640865754 3.1167432246131 5.73340576865507 4.13537756036704 5.44470580241489 4.75964995865336 3.59541879055473 4.33328489319885
Manes.01G208500.v6.1 2.59979625578436 3.70064765159346 3.03047684732533 3.63410803335427 3.9190085836564 2.59979625578436 3.38466486369882 2.59979625578436 3.84534285565884 4.03643567027412 2.59979625578436 3.04561120384308 3.32888032498958 3.44305187794855 3.41879698969261 2.59979625578436 2.59979625578436 2.59979625578436 2.59979625578436 4.85754408369782 2.59979625578436 2.59979625578436 2.59979625578436 5.03275817633549 4.24138412999339 2.59979625578436 3.56341288661491 2.59979625578436 2.59979625578436 4.57283876985467 2.59979625578436 3.49600148751274 2.59979625578436 3.19522409136653 2.59979625578436 2.59979625578436 2.59979625578436 2.59979625578436 3.74501690071293 3.54404840770504 2.59979625578436 3.04922317902088 3.18911703177846 4.37899251711219 3.44051830746251 2.59979625578436 3.36040517360207 2.59979625578436 3.96855627745452 6.32976928475142 3.11136424535262 3.06715486812035 2.59979625578436 2.59979625578436 3.58452961246909 2.59979625578436 3.82647792567349 3.32378826321993 3.86635365411974 6.09648910826102 2.59979625578436 4.35891359815954 2.59979625578436 2.59979625578436 4.59946320079734 2.59979625578436 3.39839961501261 3.19194094230314 3.74141934797666 5.21063143886726 2.59979625578436 2.59979625578436 3.35537191096595 2.59979625578436 5.69841527937453 2.59979625578436 2.59979625578436 2.59979625578436 3.29249169049875 4.65629143420165 2.59979625578436 3.23212901003371 2.59979625578436 4.74991264994935 4.37894535409083 2.59979625578436 3.49798972571452 3.61322108641093 5.88109129239616 4.80144522482332 2.59979625578436 2.59979625578436 3.47790506614349 4.12690001146625 2.59979625578436 2.59979625578436 2.59979625578436 3.32365439216886 2.59979625578436 2.59979625578436 4.67464955418902 2.59979625578436 3.31634635312898 2.59979625578436 2.59979625578436 4.23727865115693 2.59979625578436 3.17721740656458 3.01650372679633 2.59979625578436 4.1813903789138 2.59979625578436 2.59979625578436 2.59979625578436 5.67228931414433 4.90123100346765 2.59979625578436 4.04053299012494 3.40831739229295 2.59979625578436 2.59979625578436 2.59979625578436 2.59979625578436 2.59979625578436 4.04544993850666 3.88240910578303 2.59979625578436 2.59979625578436 2.59979625578436 2.59979625578436 2.59979625578436 2.59979625578436 3.0212344291614 3.77167773008559 2.59979625578436 4.31258487897756 2.59979625578436 2.59979625578436 3.11715769885859 4.55804437148016 4.14277291542266 2.59979625578436 3.06178703260991 3.03461879545996 3.31164659151673 4.23320332718886 2.59979625578436 3.05552170562978 2.59979625578436 2.59979625578436 5.43779482447609 2.59979625578436 2.59979625578436 2.59979625578436 3.87098157326422 2.59979625578436 2.59979625578436 2.59979625578436 3.07495913220232 2.59979625578436 5.71258149677718 2.59979625578436 2.59979625578436 2.59979625578436 4.90100634739374 4.37275316960131 2.59979625578436 2.59979625578436 2.59979625578436 3.11037841164054 3.86323668388114 2.59979625578436 2.59979625578436 2.59979625578436 2.59979625578436 4.40445798339019 2.59979625578436 2.59979625578436 3.08843871467039 2.59979625578436 3.66117052613107 2.59979625578436 2.59979625578436 3.15566167985817 4.15164890284874 3.13068999412181 2.59979625578436 4.35135958134368 2.59979625578436 3.03334130892695 5.4216087074156 3.037160815614 2.59979625578436 3.04160865887499 2.95967134658604 2.59979625578436 5.61129949559923 2.59979625578436 2.59979625578436 2.59979625578436 2.59979625578436 3.72825270745898 2.59979625578436 3.04772504160026 2.59979625578436 2.59979625578436 4.68955457213042 2.59979625578436 2.59979625578436 2.59979625578436 3.19875009976656 4.52780403126034 2.59979625578436 3.27611731718091 3.48736179688901 2.59979625578436 2.59979625578436 3.1364641154621 4.22440829113689 3.33238703215835 3.64889788739305 4.39980636206931 2.59979625578436 3.23943786201555 3.89782986422646 3.82970366029775 2.59979625578436 2.59979625578436 2.59979625578436 3.14584555959347 4.19475781445023 2.59979625578436 2.59979625578436 3.2879594338573 3.77982693465879 4.39879156557115 4.38156557253972 2.59979625578436 2.59979625578436 3.14997929703986 5.10323346534529 6.17689813308689 3.0699466230511 3.26876126171489 2.59979625578436 4.68599228095206 4.46138417071847 2.59979625578436 2.59979625578436 3.25014544349024 4.42151923913234 4.89863105742791 2.59979625578436 5.28848311510666 3.51772213641632 5.14865086198736 2.59979625578436 3.18760828080912 5.50932780906421 2.59979625578436 4.71550240852112 5.33254721591639 2.59979625578436 3.23387456029662 3.42207352412746 5.72411331779836 5.9557148489156 3.17356662868593 4.74165541195925 3.53813335035016 3.47355552046872 2.59979625578436 2.59979625578436 4.74596869282233 2.59979625578436 3.41181455865871 3.6005353629866 2.59979625578436 3.79793381884116 3.05198833785288 3.30262129821875 4.05873848980285 4.04855430503372 2.59979625578436 5.07063266142892 2.59979625578436 3.72731921259944 3.56237904458978 2.59979625578436 3.73524452583331 3.85978030151669 2.59979625578436 5.61000566318891 2.59979625578436 2.59979625578436 3.21644556534013 3.79794415864301 4.49082932183186 2.59979625578436 6.25086270883126 3.05906766596064 4.04353705852559 4.49085933145692 2.59979625578436 4.68782954177222 3.45643796967227 4.23286335930274 4.66586370182422 2.59979625578436 5.0819504274981 3.19008785338756 4.79008902581627 5.83038214209285 3.43497551468937 2.59979625578436 3.05910626361496 3.60063610421536 4.56723059774414 2.59979625578436 2.59979625578436 2.59979625578436 4.04691236581746 3.41312046559163 2.59979625578436 3.2895478140268 3.26580903861444 3.29274630253399 3.56398633747989 2.59979625578436 4.22398518139415 3.55720716581145 3.36930499807517 2.59979625578436 2.59979625578436 3.06622404529752 3.14223713453464 3.9019430405112 3.3839879457408 2.59979625578436 2.59979625578436 2.59979625578436 4.54807081784639 4.47085516108398 2.59979625578436 2.59979625578436 3.14307563156158 4.46297955669042 4.82396970402322 2.59979625578436 2.59979625578436 3.25721121744889 4.75315749977466 4.28272686269431 2.59979625578436 4.25298018456904 3.08587502403935 3.26884182041456 3.79048400351769 3.15022104454705 2.59979625578436 3.58139977578277 4.69086339804296 4.1830103381962 2.59979625578436 2.59979625578436 3.27934697100873 3.3307332458249 3.91102118239626 2.59979625578436 2.59979625578436 3.03313128025029 2.59979625578436 3.68209076667673 3.78557590897218 2.59979625578436 2.59979625578436 2.59979625578436 3.800479234893 3.62790740949225 2.59979625578436 4.31532451990921 3.15073138801272 3.30161108955818 4.21903534029838 2.59979625578436 3.83128390774272 3.19947538049542 4.17253446580408 5.655649477828 2.59979625578436 3.52342389776374 2.59979625578436 3.79696852063491 4.55720408687157 2.59979625578436 6.5283234388804 3.06134786401126 3.41721789991342 4.6732343999187 2.59979625578436 2.59979625578436 3.67985052110231 3.29247100215013 3.69848075669755 2.59979625578436 2.59979625578436 2.59979625578436 4.23781596648324 5.8871417662582 2.59979625578436 3.54002058805831 2.59979625578436 3.84992470778395 4.59486616148587 2.59979625578436 3.96337534813657 3.57920802154271 3.91732859739361 4.20574069759034 3.25894527343764 3.5901497985518 2.98080741821271 2.59979625578436 4.80787717416237 2.59979625578436 4.61487206509232 3.20605869871251 2.59979625578436 4.47072825092785 2.59979625578436 3.32182210435295 3.23104363615593 4.38169821238066 4.82311655926632 2.59979625578436 2.59979625578436 2.59979625578436 4.86341196523278 3.61601268946692 2.59979625578436 2.59979625578436 3.39871373980224 2.59979625578436 3.61356183406947 2.59979625578436 3.18557612127935 2.59979625578436 2.59979625578436 2.59979625578436 2.59979625578436 3.53243079865207 2.59979625578436 3.66764047737369 3.24203518046687 2.59979625578436 2.59979625578436 2.59979625578436 4.75297222286621 3.07142817417063 2.59979625578436 3.35631907845476 4.50030546295362 3.19701343765189 5.29389195732568 2.59979625578436 3.19560163765469 3.99260251328406 3.61142910901563 4.33139181164833 2.59979625578436 2.59979625578436 4.90737079042451 2.59979625578436 5.5761867831478 6.36683233037952 2.59979625578436 2.59979625578436 2.59979625578436 3.58962165796024 4.25208799191021 2.59979625578436 3.90848178259655 3.13368629208698 2.59979625578436 4.29001880433321 2.59979625578436 2.59979625578436 3.0490669307664 4.62605790548004 3.11516147797062 2.59979625578436 3.30170228463906 2.59979625578436 3.13327665589051 3.53428471141661 2.59979625578436 3.08735284545691 2.59979625578436 2.59979625578436 6.80772628563596 3.32965303865418 2.59979625578436 3.49105114569248 2.59979625578436 5.37599311617095 2.59979625578436 3.20229976147952 2.59979625578436 3.7947550039366 4.77500646362266 2.59979625578436 3.12404357264528 3.48381109612499 2.59979625578436 3.52331060492508 2.59979625578436 2.59979625578436 2.59979625578436 2.59979625578436 4.04605795159376 2.59979625578436 3.51765059569321 3.35646095424594 6.16564328745323 4.26531793183783 2.59979625578436 2.59979625578436 3.34921949652031 2.59979625578436 5.03744307955411 2.59979625578436 4.29312012428357 3.28280950206751 4.17273312156902 4.70509212941885 2.59979625578436 4.03070467399221 2.59979625578436 2.59979625578436 6.24894298172366 2.59979625578436 3.98318642243038 3.12386348523869 3.98837142601176 5.24989415038232 2.59979625578436 3.32869148150303 2.59979625578436 4.74541786443505 5.09369933566851 2.59979625578436 4.08773907697341 2.59979625578436 4.23366688163413 3.67968789655313 2.59979625578436 2.59979625578436 3.00173983477685 2.59979625578436 4.58772218336491 2.59979625578436 3.13403103541172 2.59979625578436 4.28890605277516 5.65325615898268 3.32593040474478 3.2004768242502 4.66454783934155 3.40372521807497 3.20566299976803 4.49081769130175 2.59979625578436 2.59979625578436 3.45850784183096 3.63802504669685 5.49451047779304 3.37185434725751 2.59979625578436 3.52338752856881 4.08372120898946 5.65708165137556 3.23796702278507 3.31465907983017 2.59979625578436 4.13699349435205 5.51519704037776 2.59979625578436 3.18542993688362 3.58478682437396 5.81304956794052 5.71724129235303 2.59979625578436 3.74273619582067 3.12826845074903 2.59979625578436 4.75465488255646 2.59979625578436 3.81388730747409 3.49948415980588 2.59979625578436 2.59979625578436 2.59979625578436 4.98672579528766 3.21175968271509 4.18508702070755 4.53442981053741 2.59979625578436 3.53794707022842 3.92627185587959 2.59979625578436 5.54816758211276 2.59979625578436 3.14237529736743 3.05399940778521 3.47520283733032 4.99395989226998 2.59979625578436 2.59979625578436 2.59979625578436 4.13117768021568 5.67328508872027 2.59979625578436 3.87343327725243 2.59979625578436 2.59979625578436 4.28025371874054 4.47653973438238 2.59979625578436 3.7445127826073 3.70684774349347 4.98574003949392 3.39912989984874 4.97767952485994 2.59979625578436 5.93210339618905 3.97552786464507 2.59979625578436 3.41035805204073 4.40711821045092 4.15904493162123 3.57609868205969 3.21021486625664 6.27719379041591 2.59979625578436 5.48381688010929 5.12264440022183 2.59979625578436 4.13916137357046 4.03974231646601 6.14518555268356 3.95102993896212 2.59979625578436 3.63317964251077 3.50439436163838 3.78404001195677 5.32242920531952 3.18142001825098 2.59979625578436 2.59979625578436 2.59979625578436 2.59979625578436 2.59979625578436 2.59979625578436 3.20938411112718 3.18649476359596 3.03183288177952 4.77370163473497 3.31627055002502 3.91213386020351 2.98900452407651 3.96184713185432 5.81470003213434 3.42558272829161 3.92546174437551 3.06479868293381 3.68940288429935 4.61765432358983 2.59979625578436 4.32811009742049 3.01265836496538 6.5453286457599 6.29153853501787 2.59979625578436 2.59979625578436 3.53263743416576 2.59979625578436 2.59979625578436 3.23817512837546 2.59979625578436 4.11224313051273 2.59979625578436 4.09549389941145 2.59979625578436 3.58035369690722 3.14301693326046 3.32630363502723 6.13192395788558 2.59979625578436 4.22928374657921 2.59979625578436 4.12442767665235 3.38871823839132 2.59979625578436 3.44060850168788 3.15933867912396 3.43229267361625 4.51817048718666 2.59979625578436 2.59979625578436 2.59979625578436 3.22256664660478 4.30930315358656 2.59979625578436 4.68096698377112 3.95822354543782 6.14030346474884 5.20258369478306 4.09791810019352 3.65393620300245 3.55735590474518 3.12751666884428 4.43605648542098 2.59979625578436 4.48415425323522 3.24895042512516 4.10865633591452 3.29759367244079 2.59979625578436 4.30213756616131 2.59979625578436 4.40682532679928 5.61718699193481 2.59979625578436 6.00298257126973 2.59979625578436 4.58737275720503 4.35013301017844 2.59979625578436 4.66070521076106 2.59979625578436 4.82165861889825 3.03374484675826 2.59979625578436 2.59979625578436 3.25239247268295 3.28072078774946 3.22438648604129 3.57226173833166 3.03967187552959 3.0292052725966 3.53635640865754 6.09226629955391 2.59979625578436 3.55270442973838 3.12984163088293 3.83975683997461 5.72041411284039 3.7560974502665
Manes.01G208600.v6.1 2.59979625578436 3.70064765159346 2.59979625578436 2.59979625578436 3.49576513406243 3.15536754223307 2.59979625578436 2.59979625578436 3.49376837325421 3.53020872524022 2.59979625578436 3.04561120384308 2.59979625578436 2.59979625578436 2.59979625578436 3.1581819852139 3.35405828690082 2.59979625578436 2.59979625578436 2.59979625578436 3.80048506553678 3.25601641733816 2.59979625578436 3.21375796249481 2.59979625578436 2.59979625578436 3.16295777007222 2.59979625578436 3.45177722385841 2.59979625578436 2.59979625578436 3.2385184270877 2.59979625578436 3.89658382523521 2.59979625578436 2.59979625578436 3.56670918754148 2.59979625578436 2.59979625578436 2.59979625578436 3.23201493111793 3.8377800524212 3.18911703177846 2.59979625578436 3.19842031549437 2.59979625578436 3.36040517360207 2.59979625578436 3.13370949737372 3.26766221655289 3.47693513194931 3.40243768725699 2.59979625578436 3.79008946478835 2.59979625578436 3.55678748547211 4.22406346352043 3.11439241586576 2.59979625578436 3.14040437654277 3.52062149520576 3.87978480580529 2.59979625578436 2.59979625578436 2.59979625578436 2.59979625578436 2.59979625578436 2.59979625578436 3.62597558266889 3.66434419373759 3.45118233955962 3.34668547899646 2.59979625578436 2.59979625578436 2.59979625578436 3.28754744734438 2.59979625578436 2.59979625578436 3.57044147755019 3.8191814651747 2.59979625578436 3.48717057272481 2.59979625578436 3.82159636409266 2.59979625578436 2.59979625578436 3.60014358493703 2.59979625578436 3.75847140941337 3.21031646516765 2.59979625578436 3.37075857297035 2.59979625578436 3.10301656909335 2.59979625578436 3.40126091377021 2.59979625578436 4.00637088711135 2.59979625578436 4.06119057771725 2.59979625578436 3.71519268625639 3.6032494770633 3.07799747124634 2.59979625578436 3.61972585497088 3.25897070105676 3.30468717862715 3.01650372679633 3.12799011821841 2.59979625578436 2.59979625578436 3.37357534952051 3.27950361820524 2.59979625578436 2.59979625578436 3.13082777262013 3.58164156650062 3.17519681097436 3.42147577135509 3.85737758273142 3.65991993406786 3.69321142027015 2.59979625578436 3.34493637438906 4.1476088071998 2.59979625578436 4.05597743526231 2.59979625578436 3.37130380600997 3.8983952692516 2.59979625578436 2.59979625578436 3.0891275296357 2.59979625578436 2.59979625578436 2.59979625578436 3.42743776871339 2.59979625578436 3.55969412797435 2.59979625578436 3.00996798027269 2.59979625578436 3.03461879545996 2.59979625578436 2.59979625578436 2.59979625578436 2.59979625578436 3.07277416937966 2.59979625578436 3.18241641221583 3.41194443992594 3.57958220175784 3.458446002092 3.59666499419307 2.59979625578436 2.59979625578436 3.5456740665038 2.59979625578436 3.32259926914112 3.17503269450207 3.35770011063099 3.13501077494869 2.59979625578436 3.94850285336736 3.12023197235027 2.59979625578436 3.64350395697762 2.59979625578436 3.31819734655646 3.17915297907334 3.8789415331015 3.50199777250438 2.59979625578436 3.10734665489403 2.59979625578436 2.59979625578436 3.82765027157642 2.59979625578436 2.59979625578436 2.59979625578436 3.2233869813897 3.20435226905395 3.15566167985817 4.19795924263863 3.13068999412181 2.59979625578436 3.04936763595227 2.59979625578436 3.34522728744805 3.09391014913098 3.037160815614 2.59979625578436 3.35923288868612 3.10743416573937 4.23928452547731 3.56747809674052 3.52246435195984 3.61553673728018 3.01337418459523 4.17991317323508 3.32419446547007 2.59979625578436 4.14621795295066 2.59979625578436 4.6183327512692 3.41151332783018 3.82921676435143 3.0737295239543 3.02986544421834 4.79490098365655 3.8324571021528 3.4134412798777 3.75117470822895 3.37140050762372 3.91750716661443 3.45964190878352 3.51907024373083 2.59979625578436 3.20006221402401 3.87159317967938 3.4196932705789 3.55483529680617 4.05033126968215 3.53258534326127 4.50261313080905 2.59979625578436 3.87965913939567 2.59979625578436 2.59979625578436 4.45423644261705 3.06852274975295 3.63022623727667 4.43785969738629 3.13920880252861 3.64088381960222 2.59979625578436 3.19677433375722 4.20385910673524 3.37329820666967 3.69747997952202 3.42232468042162 3.81313246695423 3.41555650284634 3.08827779899346 3.76566668263991 3.57769357505133 4.15222177570626 3.62465870022392 3.39303938594947 3.35413872164702 3.48725331849201 3.17623298287933 4.13016278461065 3.42349936287459 2.59979625578436 2.59979625578436 3.18760828080912 3.14550218000467 3.17608306896042 3.84261796704847 2.59979625578436 3.43655961124501 4.39857995621309 3.27415149574588 2.59979625578436 3.62594502586951 3.96321499642831 4.2147096583238 3.26904104433001 3.35931070899168 3.57449242583284 3.14632375028407 3.12232509438277 3.25999495487418 3.41181455865871 3.24021384773122 2.59979625578436 2.59979625578436 3.68612898194097 2.59979625578436 3.13480110438984 3.83796871461078 4.11392091160315 3.96972477823591 2.59979625578436 4.96349539597305 3.56237904458978 3.46047366396977 3.90049795760024 3.58767727469021 2.59979625578436 4.03972684270007 3.76747073748049 3.50842549389157 3.35223927418133 5.40064079846631 3.77282643439476 3.6017145150622 4.11563549470058 2.59979625578436 3.64106149683456 3.27020841900006 3.21057785747254 4.2196835175066 2.59979625578436 2.59979625578436 3.17618018401525 3.22373713132186 4.24548838309499 3.42897032873693 4.32621808956982 3.69965353536261 3.76550897345009 3.70097135517803 3.24667302101243 3.74821834779386 2.59979625578436 4.68308049857888 4.58590161274249 3.43504416208772 4.57522959498697 3.73573165445255 4.22795770898687 4.08975469002555 3.73418530558767 3.57079195732032 3.56398633747989 4.02564945307247 3.39636825993239 3.38617171524093 4.08998640763824 2.59979625578436 3.25434752792638 4.77617369385861 3.52874432227956 4.38780731968809 3.81847511642453 3.35678698172305 3.78065242315859 3.14215221956444 2.59979625578436 3.76598655880324 3.6291041059735 4.46522792227272 2.59979625578436 4.03626264186206 3.63238902565073 4.00747722530152 3.80344562113846 3.25721121744889 3.97016073246353 3.55707684656612 3.78929237566466 3.73379632513718 2.59979625578436 4.39171854128501 3.51044221122479 3.6817973704571 2.59979625578436 3.17372833296139 4.88808020132637 2.59979625578436 3.62245939251466 3.64036404079632 3.0825107763154 4.64145191676514 3.99526236440819 3.81873675862864 3.82433329712522 3.21036400817574 4.65659537172042 3.54237083727351 3.4497260527321 2.59979625578436 3.02864738326235 3.00618426518796 4.01877218189172 4.27202232361218 3.687134314737 2.59979625578436 2.99054227134901 4.28585390171517 2.59979625578436 4.22732818055191 3.65828716417957 3.90538445087461 4.24207917860247 4.04536837451267 3.84842707654233 4.43021972876034 2.59979625578436 3.98983560908888 2.59979625578436 4.40179599829866 2.59979625578436 2.59979625578436 3.79411448474121 3.19857785665936 3.52286694781948 2.59979625578436 3.67985052110231 4.22545807574208 3.24419192203211 4.30542824398944 4.4946779916197 3.22344610197473 3.83729976518375 3.49033222288615 2.59979625578436 3.74177090403687 3.26461794271564 4.02966232232777 3.90470660337683 3.52428154965526 4.41508978927913 3.57920802154271 3.27550176493931 3.34726718077738 3.5242076349085 3.68064558144766 3.35537022837668 4.69085571287663 4.00195409120866 4.03711304014706 3.34037266712788 4.14126701141222 4.05481899246946 3.62506705818828 4.00247137631365 4.08149447416194 3.75877749998037 4.64818414840998 3.03813347158508 4.65983594743976 3.72476496377402 3.28868788740215 5.26836778760234 3.61601268946692 5.27418934111929 3.79979116337823 4.22842747536237 3.99017426452137 3.61356183406947 4.7495482855772 2.59979625578436 2.59979625578436 4.40479134559428 2.59979625578436 3.7405533367151 3.07216302101005 3.07306420648377 4.28602391322598 3.24203518046687 3.13589593959261 3.48758109411748 3.75105557019103 3.3258524402005 3.40965391507048 4.21666727200979 3.35631907845476 3.23993430627071 3.19701343765189 3.31390949928497 3.72312623422046 3.76773731068646 3.47284080734992 4.0038787903597 4.38197936702529 3.29873799986109 3.19855137885276 3.9617972396281 2.59979625578436 4.1384383533685 3.68393033000572 3.29190677361545 3.58234218278946 2.59979625578436 3.68007324196726 3.37057561147686 3.58892620692437 4.52258920384425 2.59979625578436 4.26167005990108 3.29459327228905 3.41604772664298 2.59979625578436 2.59979625578436 3.8819948567444 3.11516147797062 3.38077863823906 3.96588386510295 3.05152976655718 3.35007378670469 2.59979625578436 2.59979625578436 3.43651712881194 3.14868655853493 3.95477570401005 4.54507982488406 3.62152517813589 3.40715420382606 3.11976522407249 2.59979625578436 3.85813757889308 3.54267748060448 3.20229976147952 2.59979625578436 3.45647939961573 3.6202419437708 2.59979625578436 3.94518456173293 3.11545540883735 3.9812287858712 3.35802627900853 3.78867056354692 3.48460042308814 2.59979625578436 3.96146785799022 3.56844582822542 3.44191213325748 3.87765682554421 3.03997188674666 4.67018244717082 3.37725547101701 3.38765383122753 4.17611047648299 3.21395286454123 2.59979625578436 2.59979625578436 3.28720428082605 3.70599166775626 2.59979625578436 3.9038104019183 3.75492677152724 2.59979625578436 4.11050823596911 3.56736478650805 3.78815434729946 3.20753853820288 2.59979625578436 4.44015033935401 2.59979625578436 4.23527695754404 3.22180690923061 2.59979625578436 4.42472340312659 3.31680275846176 3.91040234522286 2.59979625578436 2.59979625578436 4.16132324754283 3.0284462862932 3.95582042246182 2.59979625578436 3.61637548253596 2.97688219355799 2.59979625578436 5.49964772601421 2.59979625578436 3.21960951687133 3.76896098642364 3.04387460395187 3.64488221720875 3.7849126878936 3.32593040474478 3.2004768242502 3.72313740150032 3.06791717975771 3.78669727175961 3.6604689730663 3.1839706467237 2.59979625578436 3.30430621313442 4.45404194274145 3.20691983770591 2.59979625578436 4.71782436636932 2.59979625578436 3.36586943173339 3.64876012622529 2.59979625578436 3.31465907983017 3.28117845314827 2.59979625578436 2.59979625578436 3.759045560907 3.42251220363524 2.59979625578436 3.89274358706688 2.59979625578436 2.59979625578436 2.59979625578436 2.59979625578436 4.39466350168857 3.20491354779203 3.39636938341973 4.6937137505938 3.63333843188727 4.28870618140801 2.59979625578436 3.45273288614406 3.34624818242998 3.79816915789271 3.37588687910859 2.59979625578436 3.23035530106182 3.79768785708926 2.59979625578436 4.48126031224167 3.3197901182369 3.23836589690278 2.59979625578436 2.59979625578436 2.59979625578436 3.14332354224269 3.65108298856748 2.59979625578436 2.59979625578436 3.62814463980205 3.32970239936705 2.59979625578436 3.57544781452639 3.47469189890208 3.94501666241264 3.47486106856339 2.59979625578436 2.59979625578436 2.59979625578436 3.24925207574573 4.98574003949392 3.39912989984874 4.36577030852501 3.13092838849174 4.77026276951786 3.136598296543 4.28711904250441 3.58630416979131 2.59979625578436 3.52837646954406 2.59979625578436 2.59979625578436 3.649182354296 2.59979625578436 3.64820718768316 3.34182548853577 2.59979625578436 3.97705641809346 2.59979625578436 3.97274571856209 3.78005305080069 3.24766064870577 3.52788263827347 3.1277135856963 3.57540737014458 2.59979625578436 3.18142001825098 2.59979625578436 2.59979625578436 2.59979625578436 2.59979625578436 4.01219994262384 3.3444210447866 3.34368402516979 3.01607379670363 2.59979625578436 3.29644996195684 3.71625096344658 3.44650063410331 2.59979625578436 3.50979356917955 3.51541122184949 2.59979625578436 3.05549889512908 2.59979625578436 4.29888011969021 3.28474754635573 3.48927214962142 3.50179941331691 3.41735742232595 4.90463034002609 4.60220110752524 3.07631577613061 3.28670441964339 2.59979625578436 2.59979625578436 2.59979625578436 3.68852467857154 2.59979625578436 3.43409199137852 2.59979625578436 3.14928056722215 3.52129112065354 3.17310155599223 3.14301693326046 4.09013134307423 3.57524302608937 3.21892146666363 3.48287750794055 2.59979625578436 3.50657944241829 2.59979625578436 3.52149089330638 2.59979625578436 3.38630181835361 3.43229267361625 2.59979625578436 3.6723757901802 3.10048140825537 3.2500535295445 3.22256664660478 3.68333296007617 3.97396347201287 2.59979625578436 3.5233891069621 3.62398612600803 3.71512645345224 3.37365795353155 3.87758396366912 3.69910981001619 3.85928160272721 3.07369795760033 4.11721293625924 3.91632379626202 4.13052229285668 3.15448378042256 2.59979625578436 3.3939317028683 4.30213756616131 2.59979625578436 4.94333254599059 4.64504393756029 4.14279396513624 3.47240287887911 2.59979625578436 2.59979625578436 2.59979625578436 2.59979625578436 3.58273082408704 2.59979625578436 4.1442161609005 2.59979625578436 2.59979625578436 4.50524033334421 2.59979625578436 4.31525946771916 2.59979625578436 2.59979625578436 3.35595282582116 3.0292052725966 3.90291938238005 3.1167432246131 3.13232547685039 3.27961246069983 2.59979625578436 3.91999955666899 3.10496040724535 3.12790887429037
Manes.01G208700.v6.1 4.51513624047877 2.59979625578436 4.28473165822744 4.92721649098937 4.16344384733348 4.19440761449037 3.92858594511074 4.76250285941248 5.83641291059384 3.89462144677541 4.26590112125068 4.02555476810184 4.30393070423032 4.0228427264024 4.08606156643236 4.42252626119761 4.21927371736272 5.68606726210345 4.90200043502971 3.89014654444277 4.50694654740009 4.84335925108636 4.73095144151259 4.65259962739084 3.99369625342319 4.11052264858323 3.93938502784833 5.22778837551049 3.45177722385841 4.0450493378758 4.2095518786502 4.31783429356664 5.1453952075018 5.13617398640887 4.73068203848033 4.90704729312164 4.74241660041864 5.15672210021533 3.91152548879852 4.74971060250164 4.83701052737507 4.59984352987778 4.19564579909757 4.52794582638383 4.21882759404767 3.90826536514674 4.60961541526609 4.95326520459424 4.13694463208271 3.90275155353327 3.99885256554192 4.97695982579704 3.75398817394522 4.56493412383359 4.24765733392016 4.42490146569415 4.84194720972685 4.4697306997593 4.67978478050335 4.71284333855862 3.88167187948534 4.422606738002 4.06419205571459 2.59979625578436 3.38028800220858 3.98944661928918 3.84012865035944 4.52046022194206 4.64675955479319 4.43624984818475 4.32714056121871 4.34198766508622 4.29319906089554 5.36305375509599 6.1775680108337 5.12675459012604 4.10954521212555 5.22156976858325 4.34228907366365 3.91085719749663 4.3096638976182 4.30215742048669 3.85486015733762 4.74991264994935 2.59979625578436 3.22543616017794 5.11788914385215 3.78968888578922 4.36857795049092 4.57306449828947 3.24973940342139 4.88223851395577 4.70923245008551 4.05468413520815 2.59979625578436 4.38714245877696 3.65737312024582 4.74732459985667 4.41157848394461 5.23520939747873 4.89704915040103 4.45063477986658 4.50574365137306 4.3508688669737 2.59979625578436 4.0149937546462 4.50723192039557 3.85921212582923 4.75823683337642 4.04138482910325 4.52082575491402 4.68692410658827 4.44265235265464 4.19729973343173 5.67228931414433 2.59979625578436 5.17083421071523 4.8628076971288 5.47642817801102 4.75060821551022 4.82510577316721 5.1308395239794 4.36193707354157 4.57306164080267 4.57335289996447 4.45682179403041 4.56989291873397 4.95871747072434 3.9016924230135 3.90689910552146 4.53240641364844 4.35159626384511 4.20712113153096 4.97138159743234 6.33952328706578 4.22400499039403 4.20700720184253 5.03899755212123 5.41898410795591 4.92618276563835 4.64684458148528 4.83785818713088 4.72282018239967 4.86663749719269 3.10567645987634 3.09448431999199 4.30603269337491 4.27623599905523 4.52471108436827 4.9128248976036 4.34615749599936 4.25343892241773 4.51496406084378 4.47692059320431 5.00255926748439 4.56518894504084 5.16567994715071 4.81245873796656 4.94668272365757 5.34847180464466 4.66228601769519 4.49002636732961 4.96348154944009 4.34387286550974 4.44830717966704 4.37275316960131 5.29997013971434 4.57508667512525 2.59979625578436 4.34245559223339 4.07750243074957 3.97452904696806 4.03703509863241 4.40191441357335 4.64735506476251 4.25422679124481 4.56863170125339 5.06886969024741 5.0967410682554 2.59979625578436 3.73101294612373 4.37168242905074 4.08584676576635 4.31022035526399 4.76753522633655 4.52215566809314 4.99742039474156 4.52278733217556 4.81033908584573 4.86103172678541 3.87188620843651 4.72543173203259 4.11610799124803 4.77605405351894 4.30316372412169 5.21965197968172 4.63212755779125 4.22577294325396 5.14366518483735 4.65608471374754 5.62445231732016 4.88809961017726 5.34454882681537 4.63103496771561 4.81147924616411 5.52864326994927 4.65009573602465 5.2031888570211 5.06476054701463 5.10398020730708 5.27552328794475 5.0771715517846 4.54990356490969 5.03162339501656 5.19265923216753 5.13825367665997 4.87548361384202 5.5272590193656 4.80089919246676 5.41516063579538 4.95586597078112 4.6683011171249 3.92783410820748 5.53792052715967 5.79200921117826 4.43675566404838 2.59979625578436 5.32415119148683 6.22104387466086 4.96152735329564 5.88346738099911 4.67424428316337 4.44122380219856 4.78989122875008 5.48348309773747 5.57318813613753 4.33402185873102 5.71384897367205 4.65462856920226 5.49892056986034 4.42338481975009 5.44868281311836 5.92795975555932 4.61825977217119 6.2780560829856 5.30793074531326 4.39108058653337 5.70717449882425 5.09491247569007 5.43368548990761 4.42151923913234 4.7734689088993 4.83222238471573 4.90450559265568 5.32701536921433 4.85532070108324 5.83224570338506 4.70136139707782 4.51098724360528 5.94290253432776 4.64420548228199 4.85974888103689 5.41683692580184 4.56440659121219 5.77114033025602 4.22994528057576 4.54491907604291 5.73361504537611 5.69610400594046 5.56079513161394 5.35858122073822 4.64528501143065 5.04531676994292 4.65151280240443 5.53001759132042 4.76573464848999 4.58173403299918 2.59979625578436 5.54699547950021 5.02737043647536 5.23104512738813 5.37842358202042 4.63721884242882 5.00854485862728 4.60624524558677 5.05886427702617 5.48546465477707 4.66546249811825 4.83884325831687 4.8393550099836 4.54574177902802 4.90129102960839 4.83988765353149 4.53057357960444 5.02379887228182 5.33812747050879 3.45882666299881 5.16155313479842 5.3447016929105 4.78955895623763 5.7600709503384 5.59874157834913 5.64500217333521 5.4348668307391 5.07232235407303 5.35535907297083 4.43626523362035 5.30859844815934 5.4043013777588 5.19318929829712 5.87866040781727 4.83784744486629 5.00478609704045 4.45536020540528 4.81321132456038 4.59933411405257 5.37864150414943 5.08859234102575 4.95093114453115 4.05523283250473 5.2999934081136 5.3594950090242 5.20331876114363 5.0371306388847 4.86917133686291 5.30253075792956 5.64036405443632 5.03474708886418 5.64106033954727 5.62317574770442 6.0449887391808 5.62486780806533 2.59979625578436 5.38225513720197 5.45563228224549 6.17621792818899 5.69196215098819 5.04609806640519 4.8908939026677 5.0848260634621 5.14390487049502 2.59979625578436 5.30854353973759 5.86209933061989 5.61965703940753 5.70884900435255 5.61657412165434 5.04641018918998 5.5782802585047 4.97213502067343 4.54583247116659 5.61301020371543 5.13210671537145 4.93260225282153 5.15924547312244 5.61132190665786 5.64030613474949 4.88786065153279 5.87863907133932 5.49318839085917 5.90971303106229 6.21524059315212 5.72510582297865 4.90455316914553 5.58884094550161 6.00670600505528 5.22379500852812 4.65652744434901 4.96092564701269 4.78008077094603 4.91614637432934 5.20968838508081 4.69472558455458 5.02917219881594 5.33646581049461 4.8403760149576 4.79422742047452 5.36060234204582 5.36464712129861 5.37713791385252 4.67639968854558 4.89128147795597 5.20857620185154 5.19123388640566 5.4639328413381 5.09077543786009 5.43125103392474 5.02000537400305 4.84287821447147 5.32907307127489 5.42538230766262 6.350357264757 4.71086795687593 6.58659363075576 4.26059243249901 2.59979625578436 4.98238600982008 5.04421903398358 5.05594102021092 5.14889710384552 5.1800262217125 5.96004473155054 5.14155339586036 5.10516304335826 4.14137809845067 5.76780676631892 5.23301906324286 4.85948401700328 4.01927911399507 5.44512160077711 4.88511219961532 4.86835288096081 4.65517405256835 5.06313991559764 5.64453097149965 5.10341065486589 5.06714015159537 4.50418565062321 4.52397806009608 5.09705970568599 4.8095557695845 5.21234962189672 5.15683009945349 5.19268190551552 6.09990502538972 5.40181131251908 5.7497707094119 4.76748813490197 4.73938107554916 5.40036993550603 4.66707046195628 5.63542022305846 5.48293370440405 5.04455638912858 4.65983594743976 4.32017607840198 4.71246434225793 5.46393027356939 4.94391619065897 4.27834271273152 5.05420234482301 4.69846165629342 4.99159171590399 5.3333585447151 4.57206896782117 4.14075973130164 4.93735216072403 5.33467480692753 3.94233965432729 4.04941752254141 4.60802599464725 5.09100787901007 3.95921013793177 5.07146813526768 5.412463199617 5.0849387411778 5.6091159916547 4.62945253809221 4.32915166980511 4.95399879040777 4.65304966011235 5.75231790222796 4.66852174876893 4.2717697939849 4.85235310042324 5.61848115551124 5.65243356403831 4.51988649858553 4.6484966174793 5.57361859195016 5.05585149993751 4.98816005139475 4.88650490699249 5.81137239261087 4.98130506703241 4.63617869214413 5.29424209171936 3.94059545112726 5.12127480588189 4.9693616107941 4.41003778231333 5.28793394700189 3.96850025075125 4.64458310507209 4.59837302260613 5.62180228768581 6.3811581025713 5.41524338063051 5.63586873789125 5.03993598957759 4.99571283513119 4.97469002140052 4.15831018516728 4.585420940331 5.08164776456444 5.70714955207233 5.12239981061785 5.13154560164487 5.66406279888653 5.10928412965511 4.98014728270751 4.59980291294572 5.60831252764886 5.53581021663538 5.88215308190388 5.31532903373679 4.61906616741554 5.55191109529838 5.51743429308044 4.2380593501779 5.63368930939348 4.96245941072923 5.29898288301336 5.167601512024 5.39544206982288 5.38293329913363 4.95104611552243 5.61729711793711 4.38010865982772 5.40821435331958 5.73390322670126 4.69667553286214 5.52407485334961 5.31114512207556 5.45109112559166 5.21249757243658 5.13066317355555 5.53803177974396 5.347763474903 5.4077996348938 4.62401798803585 5.10621168726121 5.25377165114707 5.48754598974194 5.79491829017896 5.21303802412275 5.20965305858889 4.94211524277652 3.20643697917781 3.79022776133736 4.82252165966521 5.36826851318977 4.83960750588937 5.92812328932785 4.60570711264408 5.8579984091953 5.01457918910314 4.94485827358749 5.79842391707279 5.05585308950901 5.9954090604504 5.00453041978863 4.89517915627727 5.09138517392478 2.59979625578436 3.48457547318 4.77848352043036 4.66426242102721 5.9065460838068 4.45133677119068 4.91761056745739 5.28266724344158 4.6278756203977 4.84748300838016 4.64836908235944 4.06374860045291 4.80031090241753 4.79740084632495 4.91761947551038 5.21619852199964 4.43007380415305 5.22252648305868 5.43846308275631 4.83442874538985 6.15826146018128 4.76079776172895 4.92955875856661 4.98869004609366 4.15113249232489 4.91423561983802 4.7200368525528 4.91633544453321 4.50172976739104 3.75950738938113 4.8578316016745 4.86191773256248 4.84490982213826 3.74853439818929 5.13603559035115 4.77800830052544 3.25879465846468 4.45148142388119 3.82930344203147 4.97828712788077 5.720380966672 4.75465488255646 4.5132089815524 5.07892293221511 4.96525154018265 5.28859911720462 5.63966639945041 4.8214399509088 4.98672579528766 5.23734637984435 4.75126445469023 4.7887964608967 5.50576642209101 5.12796510836284 4.47570674464725 4.95878175749743 4.51392783465009 4.21709244176099 3.98945103577484 4.6919879260158 4.53586350664429 4.50422311865572 4.90494329034494 6.26497647261464 4.83637132475197 4.86118555750903 4.68679616739158 5.22015874553754 4.88755266050711 5.90155000497864 5.30422524645552 4.87104511840405 4.83385739587962 5.21631662540804 3.41956127694051 4.00777204911899 2.59979625578436 5.2433593928243 5.56411962171 4.98822416000786 5.7649808843901 4.6491712379868 5.85540789248489 4.54329224685563 5.02890370927168 5.1433921407372 5.21281362744638 5.14228872178764 5.24662973271897 4.75026340815256 4.58314626098633 4.33162068150676 4.07293100738411 4.44704423114568 5.13425279091001 6.06178106626707 3.95102993896212 5.60476017354264 4.63981900206768 4.9762115374358 5.02646172485981 4.00942744569759 4.79590648216369 2.59979625578436 4.17125942085363 5.93418944624313 4.01562233808824 5.02496380398442 4.94210750422065 4.3355870266265 5.51983996808847 4.70316888183373 4.50840340074989 5.41091279884031 6.31002490124122 4.45904118804006 4.57776068839181 4.44624233680782 3.88087147557617 4.54585008773222 4.45145019211425 4.77940007649302 4.85572186956834 5.65066586293785 4.1733537671966 5.31068815949366 5.73265893011753 4.97602351459531 4.95226066461257 4.62272378579178 4.66504356464338 5.31892969275287 2.59979625578436 4.49564968957774 5.43284111539091 5.03970066914306 2.59979625578436 4.17830683294313 5.14528943166109 4.71385171950449 4.72164518289613 4.89375843820839 4.38693887252691 4.73413425315166 4.80703930727287 5.20967417926483 4.85822865720014 4.6754111541757 5.3297885042513 4.49134962088472 5.59387764814363 5.47575514284333 4.32388780981804 3.6723757901802 5.05048452723636 4.43984453998522 5.03568531108999 5.07588605902986 4.83922577110168 4.8113019345957 5.25363457470277 5.09353410909182 5.34791355823935 4.74589428146244 4.74541055585262 5.56555074105767 5.28798099864815 4.61371584067525 3.58508707760162 5.91140324933163 3.70634912023239 4.7600967661059 4.81618655574051 4.74209786124533 4.30213756616131 5.07577012019372 6.64566388478532 4.53000998496759 5.62895353948967 4.17749285220669 2.59979625578436 4.51929394576563 3.91808341771681 5.21845596246065 4.82659935203127 4.6569572265361 4.69945817943751 4.71116969615141 4.95552703666799 5.2882945707543 5.20926434991343 5.04534803661036 3.95677709554983 4.59639487173828 4.17293905849448 4.32391163045759 6.94185483123178 3.83478323732567 5.10633412169951 4.84129458811445 5.23372427591683 5.26188004875787 4.54303241854753 4.89640736332091
Manes.01G208800.v6.1 11.5775116137666 8.85785284077621 8.22051395414073 8.07942148815545 7.72191099207007 10.8636646695683 9.09582587817655 9.44097014657185 6.8011872467715 7.28012619267642 10.4831346499173 9.33609545631323 10.4477314673034 7.62428912474583 8.30841449504198 10.7158859058048 8.46586115092455 9.93416549420417 7.87393892113758 8.05458996985278 11.2507469094997 8.5286380126021 9.73606460178707 8.01287348150562 7.41656639333284 10.5148953763083 8.76448349977141 10.0540473009711 7.37866995925565 7.1369951678303 11.8518383456989 9.17915988324519 9.69489094155166 7.82440951202637 6.71262048641946 11.6484153177872 8.82325958588536 9.98295521304224 9.32778086341194 8.91840587044583 10.9228702404003 8.55293401937263 8.57464533484445 6.91276000341942 7.56835373135543 11.371226126379 9.07373005356108 9.7051479606331 8.14159444384057 6.508890583502 11.0713309942321 8.8871028197888 8.18906092660581 7.67713693309506 6.35986715212187 10.8751291505462 8.20487285460358 8.90138351791254 8.82662063203039 7.32212948838079 10.8027143327654 9.177653713697 10.3304871956732 9.44371259435603 8.18058840073632 11.995016919287 9.72563149025868 9.65723835239077 7.92994170611756 7.61970942449304 10.9456487779955 8.92834532489564 9.84888611290779 8.41446098703429 8.51764098883157 10.9536113462488 8.81274574091639 9.77341122246346 7.5258803093587 7.26977940603194 11.2036539652274 8.7709942528113 10.5804212886994 7.39900090794842 7.24973047963918 9.71633058864765 9.54792516389553 9.53023705634023 8.30477291932165 7.99405447261217 11.4264706198034 9.02956976013627 9.02670139432473 8.3669649347047 8.80475893205438 8.13789479114168 8.62204039352889 8.21266481123207 7.23518000130559 7.19692958628118 5.17343892184504 9.20284594200842 9.01270916314899 8.01114811958965 8.22364509711564 6.52757729063782 8.93599339607424 8.71576090055843 9.03446547937731 7.05129763213438 6.13152572974593 9.60586321617838 8.90684879283104 9.41720741031133 7.96305487256841 6.94301133597463 9.59419537429667 8.8543732147863 9.26435022145934 7.20186462707035 6.90369061290848 8.62102695515985 7.91477807800012 9.10270771448015 7.0382606511002 6.02840371692683 9.13036310076715 8.5671797527465 8.51504147939161 7.31509212256062 6.62848003110217 10.5169592543943 8.90184652268275 9.63742720837124 6.74259983983349 7.48638974249754 11.7097039212334 9.42771052859575 10.0086167836743 7.46845953632309 8.61551795118971 11.0575713574704 9.24269257133703 7.84213452904499 7.68808089895838 6.84207261147782 10.5006439739956 9.99737397149922 7.65302603705118 8.40406729443124 7.23051129669834 11.4010526662214 9.53664162986908 7.77543093836311 7.28008831832807 9.26536160159614 9.83616424448384 9.18854022682618 9.21753238000366 6.75642017630553 5.53885924361085 10.2946502467914 9.23957794748765 7.63270192674849 6.95223722033903 7.05594442852846 10.4540939302382 9.01224751129252 9.70231069264699 7.59246106555397 6.59923212075988 10.576363415197 8.49748363925826 7.40991261491445 8.21445963906426 9.07529767839829 10.504331855009 8.48936032189206 8.96378195062076 2.59979625578436 7.10179134057153 10.9175861040365 9.5504037605428 8.83643886227904 8.02781893206768 7.96718028524353 12.0987259547522 9.128775500427 8.51380166012529 8.59655420781603 7.0338869672368 7.71511121188507 11.2095755146637 8.64362353321261 7.79942240918067 7.57326509962685 5.8452422154345 11.6086122662263 8.22912845092185 9.20678024041239 6.36588888039837 6.31385965041856 10.9055563984684 7.59521611971351 8.36219470871683 6.47769890440797 5.05964723005498 11.2455400214388 8.37858974270815 7.90957458945218 6.81368005674917 6.087441566895 10.9360678968564 8.59686566658533 8.63649372844094 8.37379996333802 7.2651522355465 10.0522343256183 8.69056775794584 8.81937315017446 6.85343646924987 6.72287091180893 10.4279716994743 7.84545343922749 8.22225602242719 7.08086497477837 8.49234285317407 10.7205748753968 8.87204536097171 9.41029812242706 7.82100572108198 8.74936285854376 9.64834581111021 7.4739575754888 8.74098713443516 6.55669739647216 5.63272385031756 10.0693555500621 7.10193329116459 8.87598080592472 7.37975564972258 6.53456946319969 10.0054998695882 9.68327318941133 9.10014998968809 7.45724128711692 6.88149613263224 9.80531791087344 8.04870517769075 8.49312407745484 7.75656905362042 6.81247520289544 9.86568999016957 9.0101266222727 8.91767338332826 8.07679677431973 7.59929242035003 9.52256973690321 8.54213839822689 9.24565062237078 6.88574848021255 6.85069220141865 9.78694994219456 7.48469026073112 8.19250326381743 7.26093723503852 7.90887728883544 11.6230002363317 9.29019649726172 9.74713843245319 7.5268988970927 6.76524828780911 8.78684175449643 8.35385775833763 9.14687681330423 6.29817904788843 6.33776206241977 9.19009907987837 11.5358999138766 9.05699599714921 10.0918684425507 7.99818656886605 6.95224350007654 10.272652910425 9.43723543871537 9.84121358828689 6.82107530582714 6.03270428944781 11.3555047164346 9.2265423850854 9.95163927789746 7.42672514248548 6.78327572482533 10.9184866623822 8.56919847971505 9.38290965329787 6.54891135690072 6.66344251190624 10.4436218607667 8.33142602889051 9.69351643065081 7.53165496332861 7.08534233979886 10.7346035430598 8.26171329648336 9.91116638246785 7.77576781475003 7.48065412793949 10.4450710998812 8.66332270983339 9.73961435465109 7.81422654169135 7.94534645697084 11.2865144373058 9.01505816713412 8.81817500148713 8.5246731768133 6.64968931817691 10.042037657603 7.86682084819195 9.47569106439813 6.45826571348074 8.12436582015825 9.69680143301008 8.59874555534368 8.84488782191074 6.83854634348881 7.29742274006452 9.82586565596405 8.84948975271494 8.77639261454972 7.45335553500445 8.42249208333577 10.2397413906703 9.3470389401125 8.70983798477617 7.51536313768716 7.06519776053649 10.3571022277862 9.16246415836847 8.83248442488999 8.26371284673076 6.56266945669541 10.3095473043192 8.15612436766762 8.00717581874959 6.56008801431484 6.26869229530075 10.4288748121881 8.58136656049921 9.16563363027494 7.7149863300476 6.78828979798257 10.9737231753473 8.39344113031852 9.43496909128655 7.18906447724027 7.79225472381428 9.49967679948687 9.95180756347475 10.26687238273 8.33623642012669 8.52788661020408 11.3769956292973 7.93138953744604 8.48637671126063 7.29776129120084 6.71732188861177 11.1326385881828 8.659020632212 8.9649615930132 6.42773819807234 6.36240697645186 6.39006983058638 10.5679467127158 8.76695907529915 9.30008041207037 8.0626428626952 6.45451117742295 10.6896307885884 7.16180710207982 10.2448411133347 8.50250527741848 6.04996695419445 10.5329433163237 8.06786484317029 8.90559621267901 6.69973347302139 7.03931189753701 10.3862193363362 8.00108910769658 8.97004802290966 7.55998228822396 8.24812947309434 11.160516703429 8.73619966781415 8.84577139544342 7.20346015847559 7.67766315642131 10.6123262770723 8.56595042736638 9.00282970249233 6.72508183098464 5.98157218035067 9.60603160618663 9.02442213472456 9.16660009758362 7.17597303175995 5.58233293800141 9.43604123847549 8.24185150076745 7.35077324486836 7.06340361383019 5.97358656084872 10.3211277079925 8.1152459875525 9.49546114847472 6.62094269156436 7.45108409819289 10.5586841139449 8.83614840884266 8.48115851164129 7.41564422974145 7.77492538912359 9.37119548845778 9.00368820503427 8.80978642944492 7.30579680920556 8.48336420852716 10.793546702044 8.16189220183304 8.63741121665965 8.18889195646502 6.92822805074297 11.418902620394 9.2481193253316 9.40741582207579 7.582501678113 6.8744033876496 11.2685164656727 9.03220545674073 8.52974112943789 7.53632716372658 5.57701230053982 11.1497681433964 8.89509674099937 8.30207248393137 6.66312803560569 8.2269746130154 9.65423180337696 8.50311081522384 8.08739347155302 6.46219830759185 7.18590231034496 10.1696806267948 8.27838298162257 8.7467402481879 8.68792113560305 6.40767224075398 11.1465511355083 7.87886452927211 9.76052024821307 7.75034708123149 6.45113858736252 10.0768573681366 9.42503992730644 9.76785384629408 6.73438230888576 7.67716356447157 8.5700977890884 10.7707665925501 8.82679336342743 10.1040528120316 7.60339018461439 5.69410170539998 10.1079449455353 9.07624792016243 9.00161543843064 8.47903579998851 6.86231408085255 10.7363230377029 8.80007031375321 9.53482798672604 6.98522754559375 6.15162309100921 10.9807658240951 9.00489401541589 9.82113375643316 6.95755836039178 7.9363949831449 9.15011348161347 8.58124008207288 7.69549655992947 7.70135078632346 8.06782492115041 10.0506175206138 8.01909703699978 7.97596350820159 7.2001457399599 6.6006549864562 9.15060685135545 8.10860340073447 9.07630951982978 7.5930439233834 6.98228485336399 10.9671079408001 8.29699197374253 9.27393953079852 6.13537506783199 5.18609608052685 9.82374207891782 8.76857131091664 8.56951452696404 7.4125562643286 7.06065071666006 11.101199633172 8.61456761445097 8.98668286371975 7.30729276823032 6.35142729149713 10.5590238506668 8.3441874849772 9.20284827571734 7.5804461142373 7.50340578963092 9.20069345596255 7.48887132069219 9.50461028914299 6.58223591279691 6.18923298430987 11.6349572904702 9.1323687100316 9.8747618214159 8.72956370442272 7.23072653063645 11.9769226415535 8.06336216221043 8.21854813777894 6.47475304036522 6.44347182131032 10.543458142424 9.02308560892449 7.95495028941872 8.05398067005939 8.03677300791864 9.71994937320429 8.62976485781022 8.46291619952985 7.86368826622862 7.10455242697533 9.97270986573341 9.00858235395567 8.57277209623144 7.96788196732254 6.35136077837599 11.4932531207309 9.3748170744369 8.75843388351294 7.50447400378932 7.21330477465755 11.9086007877781 8.81408693943037 9.62877379620802 7.41557294842394 6.87127011897907 9.76744314137637 11.8603355072921 9.28596630596435 9.8352393365958 7.36521985373717 8.5747043594635 10.5854927635648 8.74546915980311 8.89193762541387 6.70536522894715 6.0925196660656 10.460086292199 8.499360466622 9.57162721969257 7.03154559225303 6.4893566944744 11.8329975972409 8.75510352292766 10.3298159438285 8.59027300012233 8.15110117512442 11.1945845031131 9.02914290858592 8.81278184734902 7.59260235538525 6.98156929841471 10.9404216290559 9.41796357788279 10.2589855618004 7.6031802628011 6.21717682737156 10.2776681489272 8.81570670261294 8.92974746987669 7.39635522344363 10.6317303123226 10.8143945368544 8.78186160149674 9.85927785808179 8.64773220959632 8.50387663926128 10.3197806842672 8.92339229641717 9.61303550768053 7.39586604109053 6.72523932012681 11.8500000118029 9.57464524205272 9.52126946407573 8.0188746888664 7.24016297732194 11.4965378549145 8.87297212552327 10.1563167596929 8.00680783583567 6.94922410982094 8.87928484485656 8.34508411046598 9.80157549260566 7.35477859826156 7.1592159098561 8.32192426820941 9.37306284943213 9.28831757406154 8.00481660572841 8.33461086802322 10.8326863984813 9.0767070972191 10.3526389464821 7.99267946420659 8.00275189504298 11.9669186527991 8.5786402696145 9.24653878370717 7.7285535596242 7.52343626058086 10.7393969062013 9.1249136309697 9.97686940600034 8.42618347001283 7.49801362336919 10.0129190922907 8.50792885089304 10.3984943475837 7.04614672779943 7.94494447157182 10.5400853341867 9.62634064133115 10.2951206712498 7.15137597407081 6.75795016249853 8.52963282087308 9.49633910707308 9.75696453134511 6.00849127533445 7.09506454601085 8.97588236999029 9.55093542109331 9.37507491583475 9.85858716938885 8.66670653595687 7.5471511405918 11.1056166434535 9.39166947251593 9.04638490511229 7.28979354475103 6.9853993135551 9.59876861293783 8.82912073042138 8.47702306825114 7.00647211154989 6.24191229181577 9.93666239829992 8.5170796976403 9.28397121838178 8.56462807711262 7.03916382517605 10.1249050135721 8.29689270653864 8.71357234813558 6.62589399087586 7.80372821352436 10.2749901220326 9.41459312727351 9.87755513262969 7.86211965196589 8.57517918801056 10.4747775370592 8.61562515629264 8.6277066160901 7.54677919190516 7.04198865985157 10.5414652463004 8.29583368717909 8.68620712583421 8.21233772551683 8.98053283787644 9.71220789461595 9.07530626299635 9.17972690111934 7.40615339437197 8.18857029840528 9.9292389552154 9.37023055191456 7.92887851288586 8.23962684157147 6.10690262730755 9.04391389383316 8.3392659998395 8.31822143353596 7.78016351608696 8.00331590634646 9.60114428222376 8.93383985292278 8.87091140224388 6.82659083844199 7.49362168947398 10.858275008979 8.58540533080989 9.20449920380532 7.39184767395067 8.20309188002671 9.17515170443874 8.31326723890013 8.73522178027028 6.95000001894933 6.38388356137284 8.75501406832297 7.70429543479403 9.42424011784878 7.09798027894866 6.27630280803872 10.4797941755368 9.28375086097921 9.16411684351525 7.06642270073471 7.62249665235558 10.1895723946019 8.34795638337318 9.18571919100308 6.49392298950665 7.27604191534753 11.4308564288653 9.01542672762378 9.43716094180316 6.70557441371062 6.57177401891207 11.5220547482124 9.1481157385983 9.16475469184319 8.3586383299479 7.30662466500496 9.47057177093139
Manes.01G208900.v6.1 7.75887128588273 7.450380515699 9.66169606255309 7.56950725115104 8.38502300866252 7.61312153652004 7.23566461518035 8.28620359221316 7.66524792741708 8.25556847782934 8.47389521441401 7.80584057379398 8.43336215021834 7.29255106819373 8.10518240091178 7.68621870672279 7.54316275110967 8.4158096857622 7.73366682018015 8.84621641705285 8.11154838764119 7.90143166088555 9.10708571814762 7.33808755162487 7.66049162944665 8.46186988862248 7.36094419280762 6.60464130475077 7.17614621204527 8.53691861167565 8.34095130363484 7.0379393004895 9.22016248780927 7.88323042069319 8.36626003352114 7.69879863140094 7.05945337694853 7.89941586258012 7.89902021644207 6.9535790508316 7.99804789153335 7.66044573543286 8.82360565486593 7.03301153808582 7.92980308815027 8.11797940289858 7.94536910715168 7.93239472685856 8.4391499329626 8.50175433896865 7.98333903866868 7.42378491258522 8.66979511524831 8.30832391210109 8.09413334004046 8.2539221320177 7.48727740312181 8.45569516065439 7.10437102697742 8.82878598839834 7.85584967806769 8.26797724352537 8.38660689462889 8.32167610350489 8.2725476260588 7.97896619173819 7.9106246871468 8.18282396544347 7.74320803571717 8.2428412632105 8.12561495352054 7.68098575049093 8.08430401025063 7.8851468041236 7.60164590369962 8.53693157996976 7.41764687775444 8.02237997466371 8.74149583752473 9.01744744504188 8.40134719788726 7.88028518008196 8.47527954740001 7.98550971663276 8.61710702030906 8.30106588766582 7.59936394613731 7.99110167327065 8.06184737589772 8.23744884360475 7.76263542915352 7.61692813926781 9.18625937106052 7.2824556897955 7.71249618947372 7.67842003614553 8.42977870592681 7.40787036499856 9.04884824418343 7.82608934246776 8.55958707961652 8.03211547898995 7.4594640134973 8.52458059207056 7.03778237732441 7.53005033204285 8.49064048694542 7.23495426109631 7.22776815434301 9.2038351814383 8.42956402469592 7.81780314576538 6.99244808871732 7.72837808454055 7.96305487256841 7.90586849312671 8.08291596206571 7.17621078060055 7.94537895709881 7.95612631476892 7.85364008863523 7.82508155179125 7.91477807800012 8.1108454965859 8.14261572248665 8.52176896283537 7.51714410448106 7.49087475424833 7.16879320768153 7.90747836291849 7.96219109891611 7.83239276198842 7.51003648786705 7.94508974598884 7.9587866088627 7.96433881268248 8.10391157068236 7.67721519647211 8.22692867875239 8.33907774323233 7.54846981242188 7.98699381770402 7.42446699076719 9.02011192932026 7.85703708823728 8.32544962027464 8.04505757450355 7.45431274484099 8.7107118475283 8.69921121323609 8.58053635763858 8.56559033559069 8.0719306865094 9.16989062479054 7.73270961626615 6.79916533831094 9.01257528510539 7.62344150942197 8.17673038800126 7.83735898642327 8.07576856165885 8.10050975523029 7.34836747652624 9.33592148984345 8.29828725199957 8.03554094347925 7.89242719175899 7.23885408069225 6.92228915010659 8.19757672715089 8.13695259007062 8.01958918972936 7.25840160265402 9.36464377826883 8.28279976375728 7.79041639774265 8.05353712089065 7.54512869226136 8.4471900228017 2.59979625578436 8.11228215893795 8.50787579030292 7.84646766085914 7.83512065162407 8.07264175855557 7.93815576506865 7.83496103218447 7.30808130016258 8.47586337186383 7.51499257863088 7.92166752929274 8.89752037298525 8.31141564691887 7.54445624528568 8.79410355803024 7.7844438122766 7.95224253762846 7.84549794277078 7.85752461593767 8.3817036875303 7.52491223954811 8.13555144441745 7.50585407717669 6.99202371860303 9.05836727919099 7.41446025898185 7.35983829642967 8.24331278498874 7.43991207353851 9.43364464456591 8.62062607624607 8.23048657498885 9.60593188292466 7.75589437368591 7.93776133123901 7.73426871572873 8.13108131973174 7.94851637388778 7.7021329785804 7.84686857409796 7.99798874238867 7.69368036109988 8.48102003244394 7.86058038160806 8.58472013049762 8.50363256420306 7.61217391480916 9.20251722060776 8.35243683462372 9.03698827907102 7.96369245250771 7.37104188460207 8.46758834221629 7.26541122698386 8.66682453669435 8.34494187205995 8.20477562507135 9.3722962877416 7.62655938398561 9.07292818542047 8.77854299935207 8.79524769334074 8.58324827475099 7.84283699358012 8.43460465895659 7.53740461395855 7.98906136279 8.30616721176567 7.69580046076532 8.6498747797785 8.37329765256466 8.4336972162466 9.25799819178745 7.72335510521097 8.46816480094961 8.13450011815024 8.55455213257633 8.31800372864479 7.95467933501327 9.39175876083404 8.15922432940395 8.02796287411415 8.79454067886443 7.53652360741552 8.513338056564 7.75478353136834 8.13920018797304 9.69039976940842 8.73332105097134 9.11520670959474 8.24108348192425 8.2327714904968 8.72513828063884 8.11946120600111 8.19454443285381 7.8215601400765 8.19226259918822 7.11875257968409 8.66543606075864 8.17391372594313 9.8745472193162 8.58775233584194 8.34538471070079 8.25732205691645 7.49780062649642 8.39256113376598 7.83129612018055 7.99379277843581 9.00224430000182 7.94934335663901 8.86770895303155 7.89831457756767 8.34374538113941 9.32881958213058 8.66948715517688 9.19915126723756 7.78152626269749 8.95846987276805 8.58609685058434 7.73847074902034 9.25833177243362 8.42373928504004 8.17598052351778 8.8098350865726 8.14165112142695 9.56006409339568 8.25515410047488 8.8703380341945 8.2558292536421 8.24991588986412 9.53268014940554 9.34738610510328 8.79812383860424 9.54568839953794 8.37507212767166 8.65696150038337 8.43467378850711 8.60179335330998 9.35672691998628 8.32943459646681 8.84936816273396 8.44457249156398 9.1843251856782 8.02182835711188 8.58288869714683 8.31174946803734 8.34717122632764 8.26891341407794 8.32253086057273 7.82115310366648 7.69145783927846 8.10386424012034 6.28297791613009 9.51783114351246 8.15441509440705 8.76552667607132 8.96976074182869 8.16659803780733 8.23982290472388 7.97132425523663 8.25266370435543 7.67636224182334 8.95495779492871 8.97420830951677 8.12640184680586 9.20368191616135 8.24144741479281 8.51772567155351 9.16233792299848 8.05950877176791 8.73804542494885 8.36094175208137 8.13671945832419 8.69044863231643 8.39766472315825 9.13861853391144 8.59856328794759 7.12084534016568 8.73928634415915 7.96540930227379 9.59293285277724 8.01710157135256 8.07685432393322 7.96056426296065 7.80601173961098 8.91892053122112 8.30571127628579 8.5422628113875 8.25226492364564 7.92935394365676 8.30961572820406 8.45125918920862 8.08294468889687 7.53267275810058 8.2797494508207 7.34383152076825 8.79580039679616 7.9558953992391 8.0240634679683 7.66712381746764 8.21206716917228 8.36294848768489 7.63106173637676 8.08918839794268 8.23110480035727 7.91809024626639 7.83073905718951 7.5992268627714 8.5560849752717 9.0361558604258 7.7712619121572 8.49830929140797 7.56841310872786 7.77892584667408 9.65943488158433 6.85057677400854 9.06053564243604 7.69918833715216 8.67321069866627 8.10409930389617 7.73533391553937 8.73400145782314 8.35234947860648 8.04473794139342 8.32638280633248 7.90726711509555 8.88695511262226 8.53727998386149 7.8536117631304 8.01636437523468 7.51270591731612 9.01260772166844 8.31276133726493 7.51508577104296 7.86708191271981 7.74530454565103 8.7507564876919 8.13000127381624 8.03569979222208 8.62837985672777 8.07591242770888 8.00765852943929 7.90008006178572 8.9084615867766 7.94201657124969 7.39790004518292 8.35816987730316 7.49832304756145 7.22071784113067 9.83302594943618 8.36556359772237 9.28827778681909 8.39398418597634 8.60053908109131 9.13269290769875 8.74078085777916 9.2627189890491 8.76917775007483 8.30388377545555 9.53548239633432 8.24981089896759 8.6199359368966 7.99040968770261 8.27769692173027 9.77065566985914 8.79497052518129 9.46364090336849 7.61838793908367 7.67021160283389 8.54154103775113 8.32866724251186 9.94099665335408 8.39898562091241 8.14528035523203 9.00372261921571 8.60537827420353 8.70513580113277 7.60250878321443 8.37916450562601 9.09053317687047 8.06043717861507 9.17647186473082 7.58188932471252 8.26487280601014 8.5469636051595 7.88499248910977 9.58362011086091 7.98956615427342 9.04248854144782 8.29364240193131 8.41994749338935 8.35279063447947 8.51275219988767 7.84608686749714 7.90549733153224 8.25582439164998 7.69855152874351 6.5864517071297 7.52840797385676 8.30729587048227 8.85917583297161 8.3664152212971 8.60070454435323 8.39600188040424 8.84090921996712 8.85927690554687 8.22245414192109 7.91482297503411 7.57626979880305 8.20849457967479 9.40573628599985 7.63850908300093 8.9015637973788 8.15639308625469 7.474380914224 8.76941373981309 8.08374310058073 9.26049758281112 7.92490218636667 8.96083068078452 8.34788603916609 7.26797978577459 7.74776072384507 8.07979323637836 8.34304086292636 7.6419418539457 7.37830352644628 8.67730643500076 7.52047417962954 8.00556414531506 8.92732503270144 7.284894738544 8.8199769191358 8.45270853694992 8.31603889890235 8.12460313519952 7.35435195817897 8.49744102078432 7.90598231290556 8.35277420047317 7.77323717870032 7.65400619109551 8.73489251314312 8.08581397382203 8.66244989111748 8.4597901404671 8.64808856186284 8.29828850279583 8.30318422340118 7.86052046981337 8.17836045092193 7.86260594326135 8.65990739280638 8.06667904923303 9.00877735358852 8.49699557114473 8.47107761596176 10.2484405643894 7.96058837077608 7.59367248637545 8.19324275249055 7.88723255838599 8.76759657078278 8.3156776168756 7.14725488048602 9.08340256108019 8.12877262162913 8.76621125071435 8.34590686448368 8.86522006970681 7.1304001446079 8.08589067573484 8.65032927103689 7.69433045861849 7.55042565866676 7.94961161672892 7.17726949707813 8.48659997743935 7.5673419769417 8.22478480826403 8.16470111471585 8.18557411143648 9.02277225843361 7.49220965502828 8.33750807983697 7.31104162397756 7.92676010158185 7.47028271700749 8.21230560248416 7.28708676770051 8.186325326599 8.02151654240734 6.52270881366998 8.10817222360965 7.70449846511082 7.91147245428882 8.05650665054705 7.12955670188992 8.40650198067085 7.61224460976443 7.98335739370602 8.86220089648929 7.4340780825393 7.89413659602411 7.65577313264895 8.36558705440639 8.07346305797921 8.07258774478903 7.76916713169599 8.64089897608076 7.80937092082863 7.57222117818312 7.22381765891977 8.03363876603487 7.40173847098709 7.37132674872617 8.13521995357062 7.64465540200429 8.14506319334807 7.68449547534004 8.12660062520981 7.52549626837039 7.91762362721336 8.53861843477818 7.62223690768509 8.26791204438542 7.61956223620077 7.2367310750577 8.3697381297953 7.36502782638714 7.40200050150044 7.3143886402157 7.13199045410368 7.75568420769302 7.54554773357689 7.53958916541998 7.61345485027161 7.9091227273677 7.75819340662159 7.36663759654958 7.46566734717694 8.35577731843686 7.86407913624625 8.55148902855056 8.04757882366306 7.92520805257999 7.12998371619265 7.60155581610337 7.59153631915874 8.12596188788393 6.56406923492481 9.69545567499262 7.92583023440601 8.78943787804635 7.77052614979536 8.10865827443247 8.92303985928342 7.62626120522383 7.90259504803166 7.57954370401306 7.87634723641199 8.32884062879029 7.83008718298224 8.31990710881969 7.74916507470509 8.49664035816346 8.11689474455334 7.62710718442394 8.23829258269583 7.80091723996575 7.99433520767822 8.37287159936525 7.23013703778602 9.01359640820256 7.43596794346129 7.69586797938635 7.52118292790957 7.7088603174128 8.16037925110543 8.22175300312465 7.90430026777908 6.92403182588761 8.75841984523764 7.00311179064879 8.07222676333361 7.64245001672603 8.09575245280588 7.70606074096824 7.60413488798222 8.21417472547452 8.13557168834563 8.4395467476553 8.05572607423567 7.22012403336491 8.59787819953839 7.78171349191768 7.6581370753709 8.64270068680147 7.68606495670912 8.12625089184089 8.11352680613332 8.37755240677436 7.80425585616682 7.36847239720228 8.95851721135312 7.38934352916433 7.34832326734325 7.74571929506693 7.66875988261128 7.4383900328136 7.02991114511569 8.04856201645755 7.68919083788432 7.66549356736878 8.88292341962673 7.66320602987033 8.38128091277625 7.72432893120589 7.20724715748939 8.20098868473543 8.41078320191447 7.58642177551115 8.31811219171492 7.26482151789314 8.39676548036228 6.77241381775008 7.34336496428168 7.10998769889485 7.11588682025601 8.66736460983359 7.53262749387107 7.77207481619558 8.01364895589239 7.42514919360593 8.05778424970801 7.76438478221883 7.72022667624425 8.1105125000314 7.31336445590139 8.809876665216 7.74509404729736 8.30801725467027 8.22897060707817 7.62923402606773 8.13109731450511 7.97430730207895 7.49491547815615 8.83769616901859 7.87621597036098 7.40193744758369 7.60052059237582 7.77712518835881 8.06909589419399 7.63124850020541 7.88848235844221 7.61489957942748 8.4884062078571 8.91892262960161 8.08889318315969 8.36445756764408 7.86678372399473 8.55108755173676 8.38637339551017 7.60728572239138 8.35226799586127 7.82378513303598 7.85323274705691 7.86367516413952 7.77642109839388 8.39036159773781 7.95094205240169 7.80970641837486 8.01355478633562 7.59185756750089 8.00519794094666 7.19503388155151 7.20733682147755 7.80131405129442
Manes.01G209000.v6.1 5.79615039615227 5.80522515606034 5.00939082245163 7.62408148529461 5.6085264192457 6.02810703650185 5.04785825162841 4.92632420510617 5.60335429203349 4.37826738240027 5.79126278816118 7.21913419465088 6.50446247734368 7.08141767503085 7.11140958453147 6.41367610502422 5.65479970048165 7.39016370140905 6.58345032129376 4.98594844807114 6.09346024515291 8.57282842184567 6.01860108361227 7.30282820614581 4.08246307177155 5.78452703239172 5.3634230694818 5.1837139857175 5.99499328515988 3.86361853876954 5.9141245589574 8.58500961280903 5.81238498483294 7.25005465165151 4.78008684566216 5.54470933747294 5.37102424351052 4.90143072748901 5.83525540311728 9.34584820222717 6.59860774131297 7.03394801919005 6.40106285506874 6.25601684387601 4.30718039443163 5.81529422890701 5.98353857573904 5.68635259620093 5.03733785562519 3.90275155353327 6.4201610611941 7.50257055563457 5.22203184259996 7.01925440349331 3.96778331297524 6.60751546127536 6.00646138280428 6.47375853250941 6.36885763431652 4.71284333855862 6.26278488465755 5.79710257992854 5.86650924466026 6.83854735850463 5.26440512786611 4.71947871896304 6.08304124951839 5.43902428825675 7.4045784467053 5.02583408459124 5.72018673025795 6.38674560437522 5.68326182905743 6.4348456154551 6.94521402280015 6.27862533681876 7.77787849562736 5.44914608487251 6.58179109353221 4.50855242753068 7.22847719835073 7.35194105193527 5.2296186474525 6.48189288089657 3.30853211464194 4.54125846216162 5.2180928028765 4.64317991614786 6.74374213883162 5.62630342647206 6.30795300973243 6.33639134628464 5.12952286087197 7.08247262784408 7.0281325268453 6.68567315542221 5.60994167675386 7.01966109536554 4.75996250464741 7.62618029792684 3.83555055270904 5.14796905917322 6.18338008517146 5.1962581806995 5.89057866898297 5.87948072988984 4.3174939301452 8.0439371939008 4.2349638331068 4.39649889522771 3.7929621197833 4.68692410658827 8.99871432688803 5.5961055936635 5.67228931414433 5.25891089829758 5.72687223682614 6.09769660609716 6.11363125368345 6.17431195397531 5.64182982853383 5.05616975798648 6.15992091441114 5.1113616708102 6.04724091702026 4.25985682996248 6.11329911617144 7.12421315781822 4.73248058554761 8.15680307859565 4.53240641364844 6.81651320596686 6.10640083748947 6.02393665995625 6.23209714448414 6.37713014158249 6.90887567035635 7.6331534089951 5.8965818955469 6.64268025116745 8.18277793385401 6.13556693746218 8.15023897385514 4.10439223831078 7.39043359924063 4.2932593575315 5.5100165014492 9.38973310263417 4.90508199166163 7.53061015981488 3.74283852443338 5.23945798084358 6.75994108757825 4.57605143148454 7.38792001719386 9.33287160981306 4.70629492746221 8.54019743584275 5.67862633489411 6.69262621452263 4.87923225213509 5.05629763312591 8.83270832330781 4.11530790126261 4.85232285846582 4.02156810560779 7.08235203265689 7.81601905959906 2.59979625578436 6.18980945599348 4.89299981463158 6.47326185562201 5.89896096732157 4.19730131279832 7.59892816292159 8.0850832565617 6.02496299016527 6.81786972659042 6.39236320713334 2.59979625578436 3.85702311046358 5.77050576712919 8.25902116741778 5.49246149706349 7.87486327733834 7.42741701102142 5.27867754602861 7.77130961931529 5.24342684121783 8.06266262851017 4.64479834054004 4.98815114568504 6.97200266321414 6.28759392539313 5.35041678995734 6.06016281398721 4.54138012901486 7.31252854921608 5.49077248353223 5.93502187627696 6.3913336561759 4.35571363284792 5.2738560564653 7.44218608811221 5.61598783123624 6.24583410483416 3.6389835974797 7.07224437802577 7.78060987420015 5.37963529303436 6.33206889641169 4.62892885745159 7.10405747762471 8.26577768640619 4.52063399082232 8.33469755407976 6.9038949391897 5.1928265108182 4.80089919246676 5.57136299309213 6.25012128416499 3.5424647413453 7.74752318887738 6.86522976910707 5.70281237853417 6.78201684415097 4.31843382324052 6.46086692532861 2.59979625578436 5.19402840972956 5.44340727327718 9.60304727454159 7.42972947617447 6.47606691040789 6.26312666678527 5.92987457536584 4.17883277085708 5.77132158873743 5.25286678900864 6.17584500098559 6.21376253459015 4.56891313494537 4.59979898280248 6.38087275848715 5.09607047877324 6.85107089309755 4.15155193002553 5.18956015202425 7.00305462488427 4.7220511622245 7.42733371084748 3.67861131213525 4.16341129940291 4.19214751916375 5.41734002127542 8.85905787885031 6.97234994017089 5.76291998065095 6.94598965845754 6.90253421750578 5.83099536970413 6.23373019221948 5.22317749408213 5.19798697080952 5.77114033025602 7.30445956289411 6.52862593273489 5.26188426776547 4.92041878252031 5.96963900413729 5.53259362157624 4.16861656449387 5.23102989480688 5.79912498750144 5.6097725328101 5.60979176771656 4.0519827123917 2.59979625578436 9.176683147066 7.5348989833647 6.9972604140084 6.91406280607924 4.9479733508788 6.47945466690542 8.22210533171532 5.7242073092366 4.57438918095299 4.21280088862039 7.39406041844443 8.17668227325865 4.88744991670051 6.48495246776182 5.33089504351349 8.67698031178881 6.5116821212497 5.80433250929059 5.40064079846631 4.86840944542726 6.74324226375498 6.23681698760576 5.63800723155093 4.85757236441425 4.49085933145692 8.07710891222633 5.91915228863086 7.36509414095095 8.44943824228162 4.40424514600529 6.15976672336866 6.15626200916745 6.0913769136026 5.37251256606786 4.21715064393685 7.22638703939675 6.42333913587954 5.60127720717726 7.68128163945026 4.8246547429129 7.49681355992777 6.40174077552352 7.044162601119 4.94559493365986 4.89135007747943 7.59100614551345 6.0585370638085 6.80395766716195 6.34923863865797 6.14185191998634 4.47510783112118 6.40372123049764 5.09268380854066 5.95089224439171 6.28297791613009 7.16876461061113 8.19275545134079 6.21064174026284 6.53843551094996 4.9155322495772 6.38203161261056 8.19573502046379 5.2824057489796 6.47175993118427 5.27701163761688 6.33762672671718 7.32331837955015 5.82547413204608 5.83647405623675 4.2148977570111 7.26129616532589 5.87660556751771 6.19170245501676 5.6348911428715 4.5532255851852 5.81138720354538 6.69244363446488 5.80546068603558 6.5343261736671 7.8323431490757 6.46793036151803 8.67465421707842 6.20633899472744 7.90443856267694 7.66642914050105 5.93728080517869 7.40903805156629 6.23538431543514 6.85708742009932 4.55996430124973 6.39621120146502 6.93258801149827 4.96991866754707 6.12549605481994 4.46447550264307 4.29546165651594 5.81027717182897 8.34181793265209 6.35549772017426 7.79590511990676 4.31554373582276 5.32495466647509 7.58710527315813 5.76554245244917 7.52033446205313 4.66141804432332 6.89386828056258 7.68361735609262 4.61076819736231 6.57251740222644 5.33301399579085 4.49664318997785 5.36539963825267 6.350357264757 7.76457841928281 8.15261438260329 6.47203516820928 6.11162538852593 6.95231808428863 6.27812538959574 4.73520753883321 7.37460440435828 8.866197884716 5.20683835039078 6.92488052254458 4.99436177997352 6.4237663287515 8.68141217281788 6.35505198310133 6.64742214505858 4.09854497638558 5.78360267690725 7.71872134865087 6.33010462641293 5.90565705481461 5.98718581797801 5.09722646836517 6.45126575829476 5.61800118815211 5.81149116753233 3.86777619171094 6.47518484247275 8.96524684777918 5.78821464357728 7.55286463243693 6.43768838495484 6.53103349639782 8.16959080868877 6.80399604809488 6.61052804954647 8.25608787981734 7.8861963716292 6.20236781518019 6.16491980993198 7.77499211315585 4.9925410173587 7.36883218085031 6.97946054788242 6.71073267616982 6.22083522467875 4.59610338483865 6.76519357597337 6.98379739490675 6.74320506318908 4.37698290587156 4.88718347066629 7.06231851796895 6.71408508742218 5.70500740616857 7.74728478241282 7.35902172182974 6.83614730954393 5.46189088029054 5.32808377474174 4.07901474762147 4.58670245930921 4.35695981407728 6.88769213625779 6.27753691386369 8.61477180034605 4.03762783876908 7.58833175746565 5.58574887246106 6.37956575777625 7.72899236868896 4.49994572429035 7.21362570084168 7.12721328957227 6.12042457318734 5.26049674812451 4.16529237871497 5.52821240781524 6.25276459330883 5.53064774437005 5.69605003735162 6.97086388463047 2.59979625578436 6.03570916428496 7.92720623435455 4.93578006322342 8.74362471719815 4.17496867243639 5.97492146384585 6.29829065725872 4.63949104418587 4.40294584547374 4.02882716441506 7.10228835049454 7.27823117401745 4.67236002998515 5.24770313132211 5.86800767923385 4.90747521066692 8.15444792201098 4.99756266057947 7.90697341437557 7.97518407604915 6.74672645540284 7.58167315964801 5.78066121381438 7.24649885947692 5.36058193296505 7.61307399155758 7.71903602508954 6.10650364919611 7.79649698333428 5.90224696205645 6.72347185483019 6.9843124876929 5.97743725839879 7.35555217057416 4.01568486327031 6.21143290695329 7.87360980977723 6.34580686772476 5.82974845018958 3.98130496223531 7.11009453857314 4.92221076287533 5.67960021271858 7.75875366232802 4.79831920791738 6.74678987325522 5.96081391167956 6.10916713707133 6.93866513289878 5.22066896939271 7.34816857086908 5.16113943802327 7.48997340345711 5.91146061780383 4.71838802350835 5.53586695192892 7.11010198529107 5.30644639352782 8.67759969848127 4.70509212941885 6.79321852161732 5.50055135899491 4.54117446000424 5.08243502631156 4.93420445714754 5.05070739258064 8.05576297349819 4.92229256405774 8.1406995064035 8.27935897092351 4.94107681681425 7.50647993985262 5.65444771634978 7.1608811058035 4.06850376769881 6.91967003740307 8.39178517519986 6.14784162556118 7.4896583832818 4.20417787148903 6.42944220044488 8.76831989136804 6.21223160820456 7.76263137163298 5.67476129568465 6.59933057466527 5.62096695343057 6.16238960457118 8.36481327246444 5.06062386689686 5.46692297461868 7.45150398860375 7.67531895022107 6.46478575377761 6.34172625261324 6.77420428593853 5.44367775511648 5.89822336901242 6.59289193881751 5.31755474360986 3.92077427370397 5.34174450484864 7.96147858579966 5.51066643260076 6.95203667226015 4.95559975804281 5.2820275611562 6.25177013762508 5.49372479439532 6.01040181073693 4.09207339606857 6.05806205143464 5.44919365100683 6.36054219456003 6.41930267811492 5.25506603900044 5.58341570088192 8.60028084388914 6.17962653918588 6.47534164293803 4.62673407569996 5.7052305930791 8.69409227722541 6.04321659552249 5.89631154111078 6.87497527803777 5.59835098202231 5.89794035696541 5.89895252224843 7.83034912027306 5.3471121544228 5.6154465826186 7.52052699409667 5.91151368049353 6.30821614309826 4.15074057416713 5.71333511284708 7.87611243536449 5.68352511427251 6.5457607400458 4.61811893015189 5.56155577056188 6.26497647261464 4.44890126692422 7.15494533394808 4.94213441455714 4.76720105423711 6.18612022995798 5.65737811838124 7.08022892172832 4.18166335394134 6.41574857606607 5.99159582542454 6.0410889203709 6.86735011462112 6.85063347674467 4.58212374922458 6.29363301620946 6.12439926044964 5.62517676694977 4.48329099330503 8.18210407750663 6.49655505796186 6.03754579994022 7.42063598305938 5.61057526916733 5.43355410562995 6.78257352569869 5.61677215783336 8.09210957084458 5.12264440022183 4.70160215994978 5.41525374290677 4.93520073932998 7.024406816071 5.87458918596031 6.20522105794855 5.45084012600373 6.55171309607017 6.05048065840901 4.43986550624374 7.47328364376527 7.9582587112558 5.59639533333388 3.93823011671863 4.16858662689226 8.3977165398874 5.46975442471011 7.84556820147423 6.5477164744614 8.28103228493348 3.95617035354202 5.8001429248304 7.08107063690304 6.11474047765751 6.03509133223648 4.53364218520728 6.54485121876123 6.63773373254952 5.85452144742223 5.43216662134016 4.3784707615664 4.86264251951541 6.66847805300541 5.32916691231106 6.66671579593253 4.84798142242389 5.99099898273297 7.12202203315012 5.92721088443614 5.78033023302266 6.67805217387276 6.56955537711777 7.87915445783295 5.54759874820448 7.36363968804472 6.53486548000508 5.43477722075441 8.67161702381432 6.55997228586068 8.03563848022616 6.15167336520568 5.7068597246066 5.90531454301717 6.31974507882547 8.13820807940301 8.955545385802 6.82436722831289 7.45120487933187 6.78909281519708 6.43302943370869 8.08884703182593 5.92190220214917 8.92555315037448 4.95316091399111 8.27747250169237 5.02203095125669 5.38309308670982 7.23958772182012 6.02003100430046 6.50083395129695 7.07286781949666 5.1745802971189 6.9676367098342 6.32178503416427 6.07362863440739 4.61371584067525 5.90704629908893 6.03665761937351 4.75428903529865 7.20903541497208 8.80041400621847 5.61610294635569 5.30723698931678 5.24403049551827 6.2586656358083 5.06487827808616 6.38647286894319 4.12497685600405 2.59979625578436 6.42895590935468 3.91808341771681 5.17253293959771 6.67842166854777 4.6569572265361 5.78380038160473 3.92965630079048 4.95552703666799 6.54954822931188 6.25966720567299 4.91480881284053 3.82188759393335 5.85719742200601 8.31342193135349 5.55613332223111 5.00658218445347 4.23461907780731 5.58846472723652 8.00021276184355 6.01156432937633 8.86100971859267 5.65651873106882 5.94566315922425
Manes.01G209100.v6.1 2.59979625578436 2.59979625578436 2.59979625578436 2.59979625578436 2.59979625578436 3.15536754223307 2.59979625578436 2.59979625578436 2.59979625578436 2.59979625578436 2.59979625578436 2.59979625578436 2.59979625578436 2.59979625578436 2.59979625578436 3.38469515100924 2.59979625578436 2.59979625578436 2.59979625578436 2.59979625578436 3.2129912889402 2.59979625578436 2.59979625578436 2.59979625578436 2.59979625578436 2.59979625578436 2.59979625578436 2.59979625578436 3.45177722385841 3.12942703094249 2.59979625578436 2.59979625578436 2.59979625578436 2.59979625578436 2.59979625578436 2.59979625578436 2.59979625578436 2.59979625578436 2.59979625578436 2.59979625578436 3.23201493111793 2.59979625578436 2.59979625578436 2.59979625578436 2.59979625578436 3.90826536514674 2.59979625578436 2.59979625578436 2.59979625578436 2.59979625578436 2.59979625578436 3.06715486812035 2.59979625578436 2.59979625578436 2.59979625578436 3.55678748547211 2.59979625578436 2.59979625578436 2.59979625578436 2.59979625578436 2.59979625578436 3.65578745514055 3.10654593426012 2.59979625578436 2.59979625578436 2.59979625578436 2.59979625578436 2.59979625578436 2.59979625578436 2.59979625578436 2.59979625578436 3.34668547899646 2.59979625578436 2.59979625578436 2.59979625578436 3.56363431401342 2.59979625578436 2.59979625578436 2.59979625578436 3.31752771329381 2.59979625578436 2.59979625578436 2.59979625578436 2.59979625578436 2.59979625578436 2.59979625578436 2.59979625578436 2.59979625578436 2.59979625578436 2.59979625578436 2.59979625578436 2.59979625578436 2.59979625578436 2.59979625578436 2.59979625578436 2.59979625578436 3.00717831127145 2.59979625578436 2.59979625578436 2.59979625578436 3.07907070398862 3.31557217321446 3.81724682798477 2.59979625578436 2.59979625578436 2.59979625578436 2.59979625578436 3.17721740656458 2.59979625578436 2.59979625578436 3.09842035462182 2.59979625578436 2.59979625578436 2.59979625578436 2.59979625578436 2.59979625578436 3.64486528963022 3.097772256188 2.59979625578436 2.59979625578436 2.59979625578436 3.13872541349518 2.59979625578436 2.59979625578436 2.59979625578436 3.25674191122001 2.59979625578436 4.51294893881543 2.59979625578436 3.14854429515482 2.59979625578436 3.42111300273466 2.59979625578436 2.59979625578436 2.59979625578436 2.59979625578436 4.0977347290974 3.08196755351891 2.59979625578436 3.38823800246194 2.59979625578436 3.7995854611854 3.25041757009826 2.59979625578436 2.59979625578436 2.59979625578436 4.57938183053462 2.59979625578436 2.59979625578436 2.59979625578436 2.59979625578436 3.58821161658991 3.09669850574795 2.59979625578436 2.59979625578436 2.59979625578436 2.59979625578436 3.02884003678921 2.59979625578436 2.59979625578436 2.59979625578436 4.27464756744139 2.59979625578436 2.59979625578436 2.59979625578436 2.59979625578436 3.45050421449097 3.41510177671445 2.59979625578436 3.11037841164054 2.59979625578436 2.59979625578436 3.34034589785326 2.59979625578436 2.59979625578436 3.25431612115486 2.59979625578436 3.11361203837832 2.59979625578436 2.59979625578436 2.59979625578436 3.2233869813897 3.33758649024277 2.59979625578436 2.59979625578436 2.59979625578436 4.22817021869962 3.37236691198058 2.59979625578436 2.59979625578436 2.59979625578436 2.59979625578436 4.11610799124803 2.59979625578436 2.59979625578436 2.59979625578436 2.59979625578436 3.52246435195984 2.59979625578436 3.01337418459523 2.59979625578436 3.11468408518749 4.85192595869951 2.59979625578436 2.59979625578436 2.59979625578436 2.59979625578436 3.6721575975959 2.59979625578436 2.59979625578436 2.59979625578436 2.59979625578436 4.2562635021126 2.59979625578436 3.04879652493302 2.59979625578436 2.59979625578436 3.97520418003889 2.59979625578436 2.59979625578436 2.59979625578436 2.59979625578436 3.15782640238907 2.59979625578436 3.2650180229635 2.59979625578436 2.59979625578436 5.19297010247788 2.59979625578436 2.59979625578436 2.59979625578436 2.59979625578436 4.25315078312746 5.0028035853675 3.13920880252861 2.59979625578436 3.05800329061214 3.61980732414009 2.59979625578436 3.14997929703986 2.59979625578436 2.59979625578436 2.59979625578436 2.59979625578436 2.59979625578436 2.59979625578436 2.59979625578436 3.79618540511458 2.59979625578436 3.06159220116022 2.59979625578436 2.59979625578436 2.59979625578436 3.08092639916607 3.01582169102262 2.59979625578436 2.59979625578436 3.99464929442945 3.14550218000467 2.59979625578436 2.59979625578436 2.59979625578436 3.61779196529466 2.59979625578436 3.07878727232066 2.59979625578436 2.59979625578436 3.58112990203422 3.5157666023938 2.59979625578436 2.59979625578436 2.59979625578436 2.59979625578436 3.33483351561316 2.59979625578436 2.59979625578436 2.59979625578436 2.59979625578436 5.05093769552864 2.59979625578436 2.59979625578436 2.59979625578436 2.59979625578436 4.11392091160315 2.59979625578436 2.59979625578436 2.59979625578436 3.43716273481212 4.58022114399025 5.0918916145152 2.59979625578436 2.59979625578436 3.16332247699915 3.89707304632056 3.13011628474653 2.59979625578436 2.59979625578436 3.9428857640128 4.63495191255349 3.09900823605374 2.59979625578436 2.59979625578436 2.59979625578436 3.45735620413597 2.59979625578436 3.92695775342536 2.59979625578436 3.73104172527703 2.59979625578436 2.59979625578436 3.19008785338756 3.37143112947888 2.59979625578436 5.13338463887139 2.59979625578436 2.59979625578436 2.59979625578436 2.59979625578436 3.51092040624305 4.70335917168752 3.76560242009159 4.33996055688758 2.59979625578436 4.15890619339355 3.08982373625139 3.26580903861444 2.59979625578436 2.59979625578436 3.20150989367274 2.59979625578436 3.38617171524093 2.59979625578436 2.59979625578436 4.62017358534514 2.59979625578436 3.14223713453464 4.04444517591475 2.59979625578436 4.06713649984956 2.59979625578436 3.14215221956444 2.59979625578436 3.13261469345293 4.91749164706016 3.85008500517609 2.59979625578436 2.59979625578436 2.59979625578436 4.65748233052916 3.25631718321301 2.59979625578436 3.97016073246353 3.55707684656612 4.8208252304534 6.27952792388813 3.08587502403935 2.59979625578436 2.59979625578436 3.15022104454705 4.34673173643139 2.59979625578436 2.59979625578436 2.59979625578436 5.10192771259692 2.59979625578436 2.59979625578436 2.59979625578436 2.59979625578436 3.81873675862864 4.35988821405048 2.59979625578436 2.59979625578436 3.54237083727351 2.59979625578436 4.80640965075616 2.59979625578436 2.59979625578436 2.59979625578436 2.59979625578436 4.4597410266447 2.59979625578436 2.99054227134901 3.4076023698681 3.47693337962058 4.76531253800039 3.59257682574812 2.59979625578436 2.59979625578436 2.59979625578436 3.12273955512324 2.59979625578436 2.59979625578436 3.03367268315916 2.59979625578436 4.69714012694735 2.59979625578436 2.59979625578436 2.59979625578436 2.59979625578436 4.15030648282747 2.59979625578436 2.59979625578436 3.57041299923972 2.59979625578436 3.39758033565916 3.35977791636333 3.22344610197473 2.59979625578436 3.49033222288615 4.44494912589707 2.59979625578436 3.07195668903267 3.63068502978547 2.59979625578436 4.02767706067778 4.24250336522236 3.29886172274126 2.59979625578436 2.59979625578436 4.78281226188741 2.59979625578436 2.98080741821271 3.39541109862574 3.43006726886568 3.58986811839253 3.12630467899536 3.20605869871251 3.05543704798616 2.59979625578436 5.50442143095686 3.82621137518893 2.59979625578436 2.59979625578436 3.03813347158508 4.11307438609309 4.82112160592257 3.08920714372086 2.59979625578436 2.59979625578436 5.62611236273945 3.97326330232263 5.51235966534311 2.59979625578436 2.59979625578436 4.47308998481192 3.18557612127935 2.59979625578436 2.59979625578436 2.59979625578436 4.48950501400063 4.27877077064388 2.59979625578436 3.66764047737369 2.59979625578436 3.97383342333028 6.2553612789824 2.59979625578436 2.59979625578436 3.07142817417063 4.30492518656114 4.22377357729133 3.23993430627071 2.59979625578436 2.59979625578436 4.81826585032471 2.59979625578436 3.31617825122147 3.72538479952717 3.53231847300873 3.00594591942254 3.44069989855465 4.04883247433714 2.59979625578436 2.59979625578436 2.59979625578436 3.09151528685361 2.59979625578436 2.59979625578436 2.59979625578436 2.59979625578436 3.86133721065845 2.59979625578436 2.59979625578436 2.59979625578436 3.09344190010374 3.41604772664298 2.59979625578436 2.59979625578436 3.25651977128008 2.59979625578436 2.59979625578436 2.59979625578436 2.59979625578436 3.13327665589051 4.38543725674966 2.59979625578436 3.28610162710445 2.59979625578436 3.16980602888094 4.02344476662737 2.59979625578436 2.59979625578436 3.11976522407249 2.59979625578436 2.59979625578436 3.37410327500007 2.59979625578436 3.10694865309437 2.59979625578436 2.59979625578436 3.48281875462644 3.3372256094953 2.59979625578436 2.59979625578436 3.13899408145671 4.23942002591862 2.59979625578436 2.59979625578436 2.59979625578436 2.59979625578436 3.56779136608937 3.51765059569321 2.59979625578436 2.59979625578436 3.15282698057601 3.16031210264774 4.73990501152206 3.34921949652031 2.59979625578436 4.11066704029542 3.56316175631973 2.59979625578436 2.59979625578436 3.14717678469408 2.59979625578436 3.97086621637858 3.63146421946987 2.59979625578436 2.59979625578436 2.59979625578436 3.22721475254557 3.10526400266323 2.59979625578436 2.59979625578436 2.59979625578436 2.59979625578436 2.59979625578436 2.59979625578436 2.59979625578436 3.35753510202584 2.59979625578436 2.59979625578436 2.59979625578436 3.2962608485763 2.59979625578436 2.59979625578436 2.59979625578436 3.1664216170609 2.59979625578436 2.59979625578436 3.4698560644291 2.59979625578436 2.85685819631722 2.59979625578436 2.59979625578436 2.59979625578436 3.90745628026551 2.59979625578436 3.06791717975771 2.59979625578436 2.59979625578436 2.59979625578436 2.59979625578436 2.59979625578436 2.59979625578436 2.59979625578436 3.53996910997867 2.59979625578436 2.59979625578436 2.59979625578436 2.59979625578436 2.59979625578436 2.59979625578436 2.59979625578436 2.59979625578436 2.59979625578436 3.92734925312887 3.42251220363524 2.59979625578436 2.59979625578436 2.59979625578436 3.22155548070353 2.59979625578436 2.59979625578436 2.59979625578436 2.59979625578436 2.59979625578436 2.59979625578436 2.59979625578436 2.59979625578436 3.68263909842841 2.59979625578436 3.5091143569893 2.59979625578436 2.59979625578436 2.59979625578436 3.96904596458225 3.37017545708318 2.59979625578436 3.23274696978057 2.59979625578436 3.23836589690278 2.59979625578436 2.59979625578436 2.59979625578436 2.59979625578436 2.59979625578436 5.45667075841334 2.59979625578436 3.44518071866167 2.59979625578436 2.59979625578436 2.59979625578436 2.59979625578436 2.59979625578436 3.22322736688131 2.59979625578436 2.59979625578436 2.59979625578436 2.59979625578436 2.59979625578436 2.59979625578436 2.59979625578436 2.59979625578436 2.59979625578436 2.59979625578436 6.42539569248954 3.41035805204073 2.59979625578436 2.59979625578436 2.59979625578436 3.92757747102017 3.21444532604007 2.59979625578436 2.59979625578436 2.59979625578436 2.59979625578436 3.02941578193738 3.09747954102011 2.59979625578436 2.59979625578436 3.24766064870577 2.59979625578436 2.59979625578436 2.59979625578436 2.59979625578436 2.59979625578436 2.59979625578436 2.59979625578436 2.59979625578436 2.59979625578436 2.59979625578436 2.59979625578436 2.59979625578436 2.59979625578436 2.59979625578436 2.59979625578436 4.07078304242937 2.59979625578436 2.59979625578436 2.59979625578436 3.06332944846279 2.59979625578436 2.59979625578436 2.59979625578436 2.59979625578436 2.59979625578436 2.59979625578436 3.50179941331691 2.59979625578436 2.59979625578436 2.59979625578436 4.17812568688727 2.59979625578436 2.59979625578436 3.14315768447763 2.59979625578436 2.59979625578436 2.59979625578436 2.59979625578436 2.59979625578436 2.59979625578436 3.88257670646385 2.59979625578436 3.14301693326046 2.59979625578436 2.59979625578436 3.94552843496954 2.59979625578436 3.23023422384682 2.59979625578436 2.59979625578436 4.75339322643578 3.08978059537946 2.59979625578436 2.59979625578436 3.14781871854752 5.359145462439 3.10048140825537 2.59979625578436 2.59979625578436 2.59979625578436 4.28994300362107 3.47524811535511 3.25835208647746 3.1198917268211 2.59979625578436 2.59979625578436 3.35328498908235 2.59979625578436 2.59979625578436 3.26704859034321 3.30313529149927 2.59979625578436 2.59979625578436 2.59979625578436 2.59979625578436 2.59979625578436 2.59979625578436 2.59979625578436 2.59979625578436 2.59979625578436 4.42062776523933 2.59979625578436 2.59979625578436 2.59979625578436 2.59979625578436 2.59979625578436 2.59979625578436 2.59979625578436 2.59979625578436 2.59979625578436 3.67780851228293 2.59979625578436 2.59979625578436 2.59979625578436 2.59979625578436 3.29381410174513 3.35595282582116 3.0292052725966 2.59979625578436 2.59979625578436 4.78109344699428 2.59979625578436 2.59979625578436 3.42544384608713 2.59979625578436 2.59979625578436
Manes.01G209200.v6.1 3.14683983215409 3.70064765159346 3.03047684732533 3.12519089239347 2.59979625578436 2.59979625578436 3.15816018115106 6.87114734664496 2.59979625578436 2.59979625578436 3.05243133298284 3.04561120384308 6.97376749168181 2.59979625578436 2.59979625578436 2.59979625578436 2.59979625578436 4.25595750004627 2.59979625578436 2.59979625578436 2.59979625578436 3.71802382302551 8.74786124765322 2.59979625578436 3.53192955553866 3.29982034827609 3.16295777007222 3.79297901267061 2.59979625578436 2.59979625578436 2.59979625578436 2.59979625578436 7.50064404539493 3.19522409136653 2.59979625578436 2.59979625578436 3.56670918754148 2.59979625578436 3.91152548879852 3.37524171943136 3.23201493111793 3.04922317902088 2.59979625578436 2.59979625578436 2.59979625578436 2.59979625578436 2.59979625578436 3.69207523487385 2.59979625578436 2.59979625578436 2.59979625578436 2.59979625578436 2.59979625578436 2.59979625578436 3.30273000440967 2.59979625578436 3.1130976494983 3.11439241586576 2.59979625578436 3.14040437654277 2.59979625578436 3.51922507660927 3.10654593426012 2.59979625578436 2.59979625578436 2.59979625578436 2.59979625578436 2.59979625578436 2.59979625578436 2.59979625578436 2.59979625578436 3.21186130151986 3.88098319609106 2.59979625578436 2.59979625578436 2.59979625578436 3.12344627707087 4.12948081034605 2.59979625578436 2.59979625578436 3.19937689101105 2.59979625578436 3.17512532819144 3.31900261704314 2.59979625578436 2.59979625578436 2.59979625578436 3.06043028247974 3.01907165093939 2.59979625578436 2.59979625578436 3.14815201337652 5.42355244046568 3.46289563222322 2.59979625578436 2.59979625578436 3.00717831127145 3.19285832138037 3.03047401906305 2.59979625578436 3.07907070398862 2.59979625578436 3.10904969198695 2.59979625578436 2.59979625578436 2.59979625578436 2.59979625578436 3.17721740656458 3.18709662403514 2.59979625578436 2.59979625578436 2.59979625578436 3.37357534952051 3.75675057185501 2.59979625578436 4.18967018362555 3.13082777262013 3.097772256188 8.05020266408856 2.59979625578436 3.43756941520291 3.13872541349518 2.59979625578436 4.57306164080267 3.03316965666899 2.59979625578436 2.59979625578436 3.6503738896489 2.59979625578436 3.14854429515482 2.59979625578436 2.59979625578436 3.19371833097314 6.2954560803202 2.59979625578436 2.59979625578436 2.59979625578436 3.42743776871339 6.04299494912141 2.59979625578436 2.59979625578436 3.58843671920365 3.06178703260991 2.59979625578436 3.10567645987634 2.59979625578436 2.59979625578436 2.59979625578436 3.26575909677216 2.59979625578436 2.59979625578436 2.59979625578436 3.29913367952584 3.30425500275403 2.59979625578436 3.53200633998271 2.59979625578436 2.59979625578436 6.79000548406509 3.48059009761494 3.17503269450207 3.04070355142447 3.35248609664756 2.59979625578436 2.59979625578436 3.12023197235027 3.45050421449097 2.59979625578436 2.59979625578436 2.59979625578436 2.59979625578436 3.13618426178944 2.59979625578436 2.59979625578436 3.10734665489403 2.59979625578436 2.59979625578436 3.11361203837832 7.31591027967897 2.59979625578436 2.59979625578436 2.59979625578436 2.59979625578436 7.752130825555 2.59979625578436 3.13068999412181 2.59979625578436 3.37236691198058 2.59979625578436 2.59979625578436 2.59979625578436 2.59979625578436 3.50135233378827 2.59979625578436 2.59979625578436 3.00601590298794 3.44163721637544 3.77831734439766 2.59979625578436 3.01337418459523 2.59979625578436 3.11468408518749 3.16689536194367 3.04772504160026 2.59979625578436 2.59979625578436 3.0725295882055 3.22829425332205 2.59979625578436 3.33933551687308 3.19875009976656 3.32563966480586 3.17888988534499 3.27611731718091 2.59979625578436 2.59979625578436 3.10108304697002 3.97520418003889 2.59979625578436 2.59979625578436 2.59979625578436 2.59979625578436 3.15782640238907 2.59979625578436 7.23779120063262 2.59979625578436 2.59979625578436 3.65568174542466 2.59979625578436 7.4971162275188 3.20780008800332 3.25982382466975 2.59979625578436 2.59979625578436 3.35832488643014 3.50611797315604 3.05800329061214 3.19677433375722 2.59979625578436 9.29209139099915 2.59979625578436 2.59979625578436 3.40715241739593 3.07492497937578 3.08827779899346 2.59979625578436 3.17150791081674 3.21070493893527 2.59979625578436 3.87010041767032 3.13619888814257 2.59979625578436 2.59979625578436 2.59979625578436 4.69681988476243 3.11671905717742 5.83224570338506 3.42553268245098 2.59979625578436 3.96885737143241 3.23544690453558 2.59979625578436 2.59979625578436 3.04994649852283 6.50178281949828 3.11512830171232 3.80440871900827 3.58112990203422 3.13449354499906 3.0751254337643 2.59979625578436 3.09404548459673 2.59979625578436 2.59979625578436 5.84148781470942 3.53348012249341 2.59979625578436 2.59979625578436 4.25161846552987 3.05198833785288 7.34904541611003 4.13985248852376 4.04855430503372 4.04222483747601 3.73159039278313 3.62424733944767 4.96349539597305 3.2866359024642 3.97370283406947 3.26645129656096 3.17749061347233 3.25348081783336 3.16332247699915 3.89707304632056 3.50842549389157 6.5430887488102 3.45882666299881 4.21852941471326 3.42317760654825 3.79430694705734 3.24661910325328 4.26950254307669 3.53974293861542 4.04580551179995 3.56674635887428 7.91862529168961 4.23286335930274 2.59979625578436 3.22373713132186 3.90030720244625 6.92996515139101 4.0045116969728 3.5355313654343 3.89491900261085 3.24569782192461 3.24667302101243 3.18526268121318 3.63892444229326 4.00790902779624 5.00312985724685 8.75133691238028 2.59979625578436 3.73573165445255 3.48210799648643 3.86189585640877 5.92678578965099 3.57079195732032 3.2878030887128 3.778875219469 4.04753412704949 3.69894092230814 4.08998640763824 6.28297791613009 3.25434752792638 4.20480035900446 9.04200884825919 4.73285311936481 3.9274882546783 3.88328750845331 2.59979625578436 3.52860207380879 2.59979625578436 3.64827329451709 2.59979625578436 4.24038596054262 9.53671620073298 3.45140772308329 3.06942971940629 4.52452370714701 3.6251123192678 7.14174875182804 3.45815815575599 3.93085353165655 3.78929237566466 4.16692819130673 9.39681965298559 4.04773018764002 3.06075262526231 3.54211256810747 4.11209091169056 9.07135256655478 3.68598495281727 3.22380152582246 3.62245939251466 3.20913638165412 4.25593393549199 3.62300795218542 3.71829811035671 3.5547880162334 3.70128163420346 3.34487133408656 3.33690766491106 4.00869099062066 2.59979625578436 2.59979625578436 3.54526090085019 7.33982526849883 3.71574319205381 2.59979625578436 3.44977478267563 3.36612465035371 8.26139137467182 2.59979625578436 2.59979625578436 3.29333401168874 2.9813665940389 5.43125103392474 2.59979625578436 2.59979625578436 3.12273955512324 2.59979625578436 5.53260901940399 2.59979625578436 2.59979625578436 3.54359859920675 2.59979625578436 8.04188301322618 3.12088499837687 3.44073658393479 2.59979625578436 3.65612034740921 3.14919715036927 3.77807859896217 2.59979625578436 3.39758033565916 3.52542129662251 3.22344610197473 3.62008104824315 2.59979625578436 2.59979625578436 3.27040979766199 3.53203352010553 2.59979625578436 3.04794204847268 2.59979625578436 2.59979625578436 8.91378175573282 3.54703977596284 2.59979625578436 3.5242076349085 2.59979625578436 3.77536998505502 2.59979625578436 4.51740548040876 3.23323260867859 3.50203005288194 4.40999870234295 2.59979625578436 3.77590844923635 3.82574288094967 3.11298070489525 4.29949062908944 3.81823602020398 3.35334699951933 2.59979625578436 2.59979625578436 6.9103155102675 3.15604534493096 2.59979625578436 3.73239061372913 3.30569620533089 3.9513423975978 3.14267566082531 3.43303792983199 3.79479745119525 3.01541759514865 2.59979625578436 2.59979625578436 2.59979625578436 3.0755768791799 3.26490597460946 4.04227940394034 3.66764047737369 2.59979625578436 2.59979625578436 3.92980722099449 3.12551148095829 2.59979625578436 3.26388014084464 4.1211669208224 3.13776652946732 7.41647394647516 3.02358893173204 2.59979625578436 3.80836454099661 2.59979625578436 6.82345649291553 2.59979625578436 2.59979625578436 4.42904062107527 2.59979625578436 3.64502444241967 3.51574563284057 2.59979625578436 3.15134302408755 2.59979625578436 2.59979625578436 3.56431211964338 3.04937180421191 2.59979625578436 2.59979625578436 3.23299208811065 2.59979625578436 3.15150067151979 3.09344190010374 2.59979625578436 2.59979625578436 3.58897033024779 2.59979625578436 3.11516147797062 3.1553627006671 2.59979625578436 3.05152976655718 3.76737684440914 2.59979625578436 2.59979625578436 3.08735284545691 3.14868655853493 3.40083590865166 3.44342650184341 2.59979625578436 2.59979625578436 2.59979625578436 2.59979625578436 3.12701290025836 2.59979625578436 2.59979625578436 8.36584738410289 3.0992041201342 2.59979625578436 2.59979625578436 2.59979625578436 3.11545540883735 3.13896247932804 2.59979625578436 3.5792875926982 3.23026995721046 4.44792298310179 2.59979625578436 3.71169974230701 2.59979625578436 3.13561726277176 8.11081355934242 2.59979625578436 3.54647323264689 3.16031210264774 3.09661102337773 3.0356971867682 2.59979625578436 2.59979625578436 3.28720428082605 3.56341734263042 3.28280950206751 3.36940304494811 3.18881389019315 2.59979625578436 3.12380631914321 2.59979625578436 2.59979625578436 2.59979625578436 2.59979625578436 2.59979625578436 2.59979625578436 3.14192697751166 2.59979625578436 3.17879938663296 3.48794078037073 7.28837662190499 3.91040234522286 2.59979625578436 2.59979625578436 3.11530692652306 3.0284462862932 2.59979625578436 2.59979625578436 2.59979625578436 2.97688219355799 9.02297400392093 3.63105841186316 2.59979625578436 2.59979625578436 3.35112322452084 5.39667513491204 2.59979625578436 3.09490341468928 2.59979625578436 3.2004768242502 3.47843854242518 4.02763515929962 3.45055086810467 2.59979625578436 3.42048852473569 2.59979625578436 9.42347376577009 2.59979625578436 3.45229135332417 3.80021628716771 2.59979625578436 6.40119832802036 2.59979625578436 2.59979625578436 2.59979625578436 2.59979625578436 3.55486197040881 2.59979625578436 2.59979625578436 2.59979625578436 3.18542993688362 2.59979625578436 3.19337031441694 2.59979625578436 3.47254829990629 3.41825790528832 5.78271490638025 2.59979625578436 2.59979625578436 2.59979625578436 2.59979625578436 7.08781973300403 2.59979625578436 2.59979625578436 2.59979625578436 2.59979625578436 3.34656235891387 2.59979625578436 3.28755938414103 3.48471841849718 3.37017545708318 7.31742265288823 2.59979625578436 3.99925688339375 2.59979625578436 2.59979625578436 7.61551572746069 3.22347444536885 2.59979625578436 2.59979625578436 5.45667075841334 2.59979625578436 3.44518071866167 3.32970239936705 2.59979625578436 2.59979625578436 3.95414086578989 2.59979625578436 3.22322736688131 2.59979625578436 2.59979625578436 3.18330204680804 3.51082790168131 2.59979625578436 2.59979625578436 4.02594991451093 5.17122778204309 2.59979625578436 3.136598296543 2.59979625578436 2.59979625578436 5.02890370927168 3.36223058634014 3.57609868205969 3.64215591805989 3.803218555989 3.05120239547897 2.59979625578436 2.59979625578436 3.10979399629646 3.20516644634206 2.59979625578436 2.59979625578436 2.59979625578436 2.59979625578436 3.06980125949796 4.45551735594657 3.09452231295659 2.59979625578436 2.59979625578436 2.59979625578436 2.59979625578436 2.59979625578436 3.32868425701424 3.37587920586357 3.3444210447866 3.72035308678538 7.99093509038105 3.20854780368858 3.09477353892355 3.31627055002502 2.59979625578436 7.23237035409865 3.13093185640013 3.06332944846279 3.60460476561547 2.59979625578436 2.59979625578436 3.09629371888845 2.59979625578436 2.59979625578436 3.05627301234867 3.01265836496538 3.15454793880454 2.59979625578436 3.07631577613061 3.08778501908917 6.7872918187591 3.14315768447763 2.59979625578436 2.59979625578436 2.59979625578436 7.24350763361288 5.50035941480492 2.59979625578436 2.59979625578436 2.59979625578436 8.65598151245769 3.48505988337832 2.59979625578436 2.59979625578436 2.59979625578436 4.95093442953395 2.59979625578436 2.59979625578436 3.77709883411511 3.08978059537946 7.16901377697749 2.59979625578436 3.14781871854752 2.59979625578436 2.59979625578436 2.59979625578436 3.22256664660478 2.59979625578436 2.59979625578436 2.59979625578436 2.59979625578436 3.33144589813899 2.59979625578436 2.59979625578436 3.97308342342811 10.1865462552428 2.59979625578436 2.59979625578436 3.30313529149927 2.59979625578436 2.59979625578436 3.15448378042256 2.59979625578436 3.56654590433154 3.1964791051938 3.12439282256448 2.59979625578436 3.15164342911053 2.59979625578436 3.22145036302252 2.59979625578436 3.76006514077978 3.479467134794 3.21916247304854 3.58273082408704 2.59979625578436 2.59979625578436 3.03374484675826 2.59979625578436 2.59979625578436 7.55407397122217 2.59979625578436 2.59979625578436 2.59979625578436 2.59979625578436 8.14489014464521 4.38907894129213 3.48597486151391 3.13232547685039 3.27961246069983 4.27240115612746 3.27693951010367 3.31064883422489 2.59979625578436
Manes.01G209300.v6.1 3.14683983215409 2.59979625578436 3.71549495657408 3.50016072193926 3.37876105695794 2.59979625578436 3.81949299908603 5.9772320281179 3.23690244174881 2.59979625578436 4.3149631573246 3.04561120384308 6.52948423464287 2.59979625578436 3.41879698969261 3.1581819852139 3.13614105965968 2.59979625578436 3.27626599380655 2.59979625578436 3.64676774902138 2.59979625578436 7.787177597982 3.46175834267099 3.14413877371066 3.58052694302842 3.82950817955246 2.59979625578436 3.45177722385841 3.50726921022951 2.59979625578436 2.59979625578436 6.46793260802018 4.01164725166596 3.99746224674416 2.59979625578436 3.16493055238067 4.16110391583899 3.27237941274458 3.15137780479602 3.23201493111793 3.23286364701414 4.36431903329253 2.59979625578436 3.77305240836093 2.59979625578436 3.36040517360207 5.6602290594109 3.7682858115686 3.53623203608649 3.319570586726 4.02546369562534 4.26395233366067 3.9394207166569 4.47327564609701 2.59979625578436 3.6109959391733 5.20356673048493 3.24813913044745 3.35998747224409 2.59979625578436 3.35463609942184 3.46883305524788 6.32364397525139 3.38028800220858 2.59979625578436 3.71564452659676 3.76083040956131 3.93764853686409 3.14104836382465 2.59979625578436 3.45913295495671 4.79772477959598 5.36305375509599 2.59979625578436 2.59979625578436 3.49723216096386 5.24609710295013 3.29249169049875 4.14619454260098 3.62413774721054 2.59979625578436 3.96671037979723 3.47624966748319 2.59979625578436 3.82385682353258 3.2399573595933 3.24852250119544 3.1906912113914 3.55480044490993 3.24973940342139 3.53864938527956 4.34727126346143 3.80347103851417 5.6713578930303 4.14804504102601 3.49912752418334 3.89168266438333 3.71548792260738 3.4669581166417 3.98984437190907 3.60218563771027 3.90879471249442 3.98692490422825 2.59979625578436 3.48751956741113 3.52424272125642 3.66305009076963 3.81777442270464 2.59979625578436 3.30153397352435 3.83307995058926 3.23406369003861 3.27950361820524 2.59979625578436 3.91825195276001 3.13082777262013 3.88131722981425 6.26895790112683 4.18456821436852 4.0845396550124 3.52286036160814 3.30107830576528 5.54212822132029 3.03316965666899 2.59979625578436 4.19815411948421 3.6503738896489 3.9016924230135 3.90689910552146 2.59979625578436 2.59979625578436 3.43400258277707 4.75247897830677 2.59979625578436 3.44340296313251 3.4898242940079 3.75524493251314 5.04770928269591 4.03352894687873 3.65453234745754 3.73438314933657 3.70877409765164 4.54281840987257 3.70924260071793 3.09448431999199 4.45025470068791 3.92552431044794 4.56822483633791 2.59979625578436 3.8700181854824 3.17781093920006 4.51496406084378 4.31153146480528 3.18288021682041 3.81804153400125 3.77826387501707 3.78424561610176 5.20982828236864 3.72583742587149 2.59979625578436 3.22095379729571 3.51663380570461 4.74077101418882 3.71367760018043 3.12023197235027 3.45050421449097 3.73843338375418 2.59979625578436 3.31819734655646 3.41380625865222 3.13618426178944 3.9506114186153 4.65631728929943 3.31397370621681 2.59979625578436 3.16417745732558 4.00461700166348 6.6671966991435 2.59979625578436 3.66117052613107 3.57481146710267 2.59979625578436 6.20124927641095 3.42890958766995 3.86648455137705 3.16817936116962 3.37236691198058 3.66369345014556 3.21065778610885 2.59979625578436 4.05783252248675 2.59979625578436 4.01359927356737 4.41971850815575 3.40445174740808 3.56747809674052 3.13848911460483 3.32529133428012 3.74340356529468 3.96426791580462 3.32419446547007 3.56999139100163 3.36958725084717 4.01103896802701 3.11263355011005 3.8194847780561 3.82921676435143 3.2670926519256 4.78748579494342 3.19875009976656 3.11572183528983 3.59001127490207 3.54788813065337 4.39446549669453 3.97211625779623 3.88939346655647 3.3545076278657 2.59979625578436 4.07599649107143 3.87159317967938 3.5424647413453 2.59979625578436 3.23943786201555 4.9029136030399 4.21467739799052 4.91876954241526 3.87965913939567 2.59979625578436 5.68359093226114 3.85880065909908 3.96110181010506 3.33599306581088 2.59979625578436 3.52367043205901 3.34376290195548 3.70003596039261 3.43823763246653 3.76171483623071 7.84360294502894 2.59979625578436 3.1852947067468 3.52816261913287 3.90479648510061 3.76972904016815 3.64798288640125 3.8473302820013 3.45753213759342 3.33193592708876 4.34626495160161 2.59979625578436 3.23218886600296 2.59979625578436 3.84010289877045 4.14213940846284 3.32702834205485 5.07827029939679 3.60454462823474 3.53421281753572 4.54155222776125 3.84261796704847 3.38024867922274 3.43655961124501 3.373346376899 5.08624817372755 3.11512830171232 3.06640245947418 3.58112990203422 3.5157666023938 3.415894803482 3.04165461401528 3.09404548459673 3.53558850487832 3.12232509438277 5.25894595748872 3.26566677573064 3.05448293938791 6.23259248789457 2.59979625578436 4.15976610696224 5.44500434936325 3.87580723572066 3.57019064334041 3.69385719839574 4.54270447369722 3.77497974381894 4.35435177242611 3.93799329061347 3.5889364573987 4.52649046610925 4.54574177902802 4.01641389620983 3.39183450236513 3.76747073748049 3.64350806188927 5.59911728083009 2.59979625578436 3.56601381190976 4.43156594691062 4.61803699038939 4.00238680465379 3.12883395539949 3.27020841900006 2.59979625578436 3.70977069704653 7.44024035239385 3.14105343535606 3.40968187193882 3.66460190285215 3.99727552143782 5.24454080565614 4.39453026483815 4.1216265573102 4.29678501363113 3.70097135517803 4.47543406027341 3.4222802704751 3.20827003153473 3.86855734942752 4.64597440701227 7.11123259151716 4.04691236581746 3.41312046559163 3.92190034936358 4.27875773687627 5.37446957264753 3.94931479262271 3.2878030887128 4.13052580097516 3.56947755124733 3.93102905613678 3.90365105384459 2.59979625578436 3.71526741289055 3.71901086273931 6.44530245353042 3.9019430405112 3.69595611578435 3.88328750845331 3.29403745424245 4.23589915577333 4.54807081784639 4.13402702641508 4.43937779671944 3.72470077920189 6.63820550383177 4.17488625163559 4.15712730388215 3.1933542419055 3.71852051554227 6.00133475582319 3.79703594294614 3.93085353165655 2.59979625578436 4.07389019521547 6.65360708004504 4.28787025288968 3.51044221122479 4.79548826945849 2.59979625578436 6.9035156144589 3.29631831669058 4.07510579644176 2.59979625578436 3.64036404079632 3.75649269451686 3.73814861403534 3.60500179411574 3.5547880162334 3.55926868756829 4.53697507961292 3.49785141248313 4.46447550264307 3.4497260527321 3.35883779744775 3.63197870718994 8.67450555856673 3.51825997083232 3.77912624534054 3.44977478267563 3.53306774720939 6.35613486591667 3.50011492906526 4.21903534029838 3.44525548215947 3.65828716417957 4.12571648205588 3.62289993070695 4.11021710232401 3.12273955512324 3.52342389776374 5.53260901940399 3.86536555370485 2.59979625578436 3.37486818389207 2.59979625578436 8.29864046706859 3.62588404005598 3.44073658393479 3.72125575631646 3.9195034677521 4.39617993931855 4.63763601753627 4.51155812955566 3.83889866013239 2.59979625578436 4.07431971633366 3.32860106906141 2.59979625578436 3.6698074420928 3.74177090403687 4.6479395307529 2.59979625578436 3.5865668184866 3.52428154965526 4.78417039415264 7.07916925015452 2.59979625578436 4.13041329485721 2.59979625578436 2.59979625578436 4.95062711359343 2.59979625578436 4.31536024767604 4.52323792597628 4.03708419267244 4.81775922738492 3.50018589828307 3.19993551182426 2.59979625578436 4.22372456729715 4.92460846940832 3.41065588623846 3.56558731861277 2.59979625578436 3.96164077342337 5.80319220599879 3.38172702084249 3.43507825794058 3.53217560437302 3.58860918242628 4.75331904367428 4.72049628708444 3.76287120541303 3.58442279894073 3.99010755910696 4.56793038002325 3.44841520843695 2.59979625578436 3.26967113465158 3.89762125072699 4.16821875263883 4.28602391322598 4.32644676316498 3.13589593959261 2.59979625578436 5.81339237590267 3.19467141427376 3.26388014084464 4.1211669208224 3.65809315207231 5.09156697196933 3.6983488676737 3.31390949928497 3.40388052538003 3.19560163765469 4.69852519247531 2.59979625578436 4.03955165416183 4.23902730786408 2.59979625578436 3.34678284603657 3.59995622530821 3.46981407879668 2.59979625578436 3.29190677361545 3.8992686649575 3.56431211964338 3.58962165796024 3.90571590500452 3.73493837918575 3.83802065190376 3.87328019098817 3.54425400981323 3.09344190010374 3.41604772664298 2.59979625578436 3.9077996289514 3.52086051291967 3.32485930650937 4.0206611812451 4.36336258167565 4.68217009982302 3.64953552764406 3.90012358301766 3.2027230823485 3.76760737526579 4.09398971092977 3.84378557776466 2.59979625578436 3.83901951323155 3.40715420382606 4.24335595834371 3.58227561620931 3.63758619848977 3.1505585915272 2.59979625578436 6.18834753101102 3.7947550039366 3.32871826849192 3.48281875462644 3.3372256094953 4.00934101254588 3.35798233036586 3.8853051968383 2.59979625578436 3.36898212416835 4.39587060646031 3.22666753937026 2.59979625578436 3.56779136608937 3.3533297151516 5.78787818652439 3.43933261008128 3.6867508036148 3.82398655823875 3.09661102337773 3.9352888721242 4.47733489826703 4.11066704029542 3.28720428082605 3.93939102616413 3.85006983275606 3.14717678469408 3.18881389019315 3.48594374074918 4.18502579343507 3.94470379301307 2.59979625578436 4.63442388738171 3.48037588270895 3.7083712745103 4.11066112897335 2.59979625578436 3.22180690923061 3.86250160586385 4.09472957619589 5.8606538230283 2.59979625578436 3.65975892763449 2.59979625578436 3.72956585140675 4.51852883434965 3.2962608485763 2.59979625578436 3.11591032459858 3.2492902597039 6.54206688855963 3.33659959047805 3.7464171855587 3.4698560644291 3.35112322452084 6.55364371756338 3.0753039300318 3.09490341468928 3.76610394418879 2.59979625578436 3.47843854242518 5.52654414597494 3.20566299976803 3.13901363613911 3.74577657031403 4.74399541057762 6.63647225834693 3.12724282625815 3.20691983770591 3.53996910997867 3.36204250988082 4.80453729158229 4.24275299171973 2.59979625578436 3.23796702278507 3.71380891902958 4.07279458593754 3.71122255122726 3.74825229684631 2.59979625578436 2.59979625578436 3.90241560980086 3.19337031441694 3.25879465846468 3.81657459978915 3.82930344203147 5.76072353045452 2.59979625578436 3.44951294888695 3.56947890294999 3.31429537738927 6.28924441635303 3.61072093684214 3.15066378465705 3.45273288614406 3.96086861109062 4.50353963637714 3.80628733938985 4.33097638437101 3.48471841849718 2.59979625578436 5.81310779135077 3.67953587081363 2.59979625578436 3.23836589690278 2.59979625578436 6.08587875342917 2.59979625578436 3.7884533108739 3.80537004000326 5.45667075841334 3.25361919067026 4.02626341695266 3.839100201193 3.84949809909016 3.57544781452639 4.81008357371109 3.21867299731733 3.81971259407091 2.59979625578436 5.21631662540804 3.18330204680804 3.24925207574573 2.59979625578436 3.71664159246952 3.25815219576688 4.63030650633746 3.34444953840647 3.97552786464507 2.59979625578436 3.17666752597553 2.59979625578436 3.52837646954406 3.40187214262271 3.4568536655671 4.05438628025265 4.26178639829072 3.13258002656255 3.34182548853577 3.31738323501506 4.03378337133462 3.69191241686749 4.16738558722316 3.29367264049087 2.59979625578436 3.40690696027832 3.75568684208873 3.29609969080235 3.51194589800682 3.18142001825098 2.59979625578436 3.14662082988331 3.33322949980246 3.62019525175736 3.15183655154252 4.20006188451688 3.79370066237209 6.43305682135984 3.03183288177952 3.44901952329009 3.47295221299192 3.44650063410331 6.79730361392193 3.86703329578952 3.71233388196536 3.42558272829161 3.38273842837332 3.95092775944155 4.17518409601352 3.55977836462968 3.7367292000299 3.77942781647629 3.86855701407901 3.81194521333395 4.29703684562333 3.54042399501909 3.85690721464938 6.13707695455993 3.89472621735193 6.17064995199924 3.23817512837546 5.43284111539091 5.943737158783 2.59979625578436 3.80092819596319 4.02325558256586 3.17310155599223 7.76860030928027 3.61692676086504 3.71941409076848 3.65661271026855 4.00791751354323 4.47458735648518 3.34414564086158 3.61024766233292 4.06664160506343 3.77317512885647 6.84826429493229 2.59979625578436 3.53809143152737 3.36674922290519 3.10048140825537 5.01248143188842 3.81847259237865 3.49119366410399 2.59979625578436 3.66422052447981 3.06746869606695 2.59979625578436 3.39802017770579 4.25819570546151 3.97308342342811 8.2203173093371 3.12751666884428 3.64146810251771 3.58508707760162 4.32363645509041 2.59979625578436 3.3795575152963 3.68792152061727 3.56654590433154 4.21399704024519 4.70677329758711 2.59979625578436 3.80587184726714 4.14279396513624 3.0410586930376 2.59979625578436 3.4309770644687 3.32166868968202 3.46923753091554 4.15912911533066 3.43325699342525 3.20730882339491 3.55618799594527 3.48658342951114 3.53111261296467 7.4327556491837 3.28072078774946 3.22438648604129 3.29381410174513 3.56888036552917 7.31824790102967 2.59979625578436 3.61796802068616 3.64772177115844 3.42867474697291 5.02276232482308 3.08078529881836 3.10496040724535 3.50472204862562
Manes.01G209400.v6.1 4.38924798072234 3.70064765159346 4.81960665955748 5.07885457547122 5.23669349321403 4.41428615810265 4.02736728603004 4.80540713567854 5.13373128822263 3.89462144677541 4.3149631573246 4.72742691796325 5.27995330730039 4.39437282406774 4.65619434317595 3.92863505642227 4.5947637911355 5.05673170833259 5.66575198879204 3.52689480351742 4.15760632150098 4.70174863234342 5.20685045447445 5.17734279597756 3.79016148847098 4.56502497411523 4.8386571478935 3.64013835869225 5.3823476826712 3.75928889564787 3.9352190520913 5.0330252792055 5.06117445537185 5.04458812736055 4.1688283887468 3.39941693038722 3.83362333230266 4.72089113306866 4.82090317222997 4.89354504285056 3.83619006804271 4.09512107142132 4.10118130581149 5.08882590042947 3.9032011645835 3.6266181304827 4.5541244778177 3.81420554761704 5.6195955471332 4.04532955057391 3.91442276629907 4.97695982579704 4.97318806077064 5.51165623534868 4.83015099705972 3.55678748547211 4.71333699838085 4.00661723937192 4.12874089926233 4.07298423659243 4.54356255605586 5.12254993399765 5.07480000804268 2.59979625578436 4.54040893130107 3.66686718375227 4.75258263342132 4.20269073273279 5.0623731535513 4.23284934402789 3.20611898545288 4.46530999005297 5.77693727726411 5.36305375509599 5.37935167739317 4.62490631543042 5.20821277720374 4.75293144662373 4.34228907366365 4.55973651642721 4.12548358498649 4.83735435252295 4.72029402468969 5.36538315736281 4.8458800778298 4.87785883965807 5.37754049958143 4.82148214066461 5.05258801391936 4.74019883598161 4.00876840603554 4.45775976468133 4.40587597646368 4.80452104664295 2.59979625578436 4.31266839828298 4.3233763019834 4.65598441309723 4.48937483990306 4.72994720175817 5.02693259878743 3.47210925488088 4.55687116435612 4.54342424852578 2.59979625578436 4.7740377040685 4.09179637093658 4.60852352631891 3.9381579419355 4.45638386098243 4.7873606548256 3.9432357747821 4.74569516228998 4.68793436194636 2.59979625578436 5.03126937615578 4.34194775590009 5.13546192620225 5.10896708892893 4.96095197141075 4.70789112288558 3.88469692308632 5.00732619019558 5.44636579414043 4.996190419677 4.62665929973436 4.45806587295971 4.78595897021073 4.38748088629711 4.83753052702302 4.38318551186597 3.42111300273466 4.56015292639125 5.12985262715511 5.77538616096588 5.24062733933595 4.0977347290974 4.83841439940733 4.42234178005882 4.83114315265582 3.13589789482968 4.07462871031075 5.0704344912218 4.54281840987257 5.70270417193145 4.35043085270274 4.51648064372534 4.41848492254849 4.52471108436827 7.19386825727734 5.04700474922504 3.58821161658991 4.60988650589247 4.0475528573883 5.56942449212341 5.19652703826257 3.98002620939454 4.89694504590521 4.77453364929519 4.66901894411565 4.97563962203249 3.81544505059047 4.21614286819465 4.44358595375251 5.23753732688857 4.64436472605584 4.23673643956694 4.61726234280611 2.59979625578436 5.44304542015619 4.33729279121815 4.79458017567572 4.56254881716098 4.86848184486899 5.23575362235927 5.24055902273246 4.04177189388811 4.84384907944829 4.9345689725646 2.59979625578436 4.40420235071395 4.32702693080417 4.65825779789455 5.19503505953578 5.24438352063422 4.77536613409901 3.39857787496319 4.70863241686223 5.13839804910644 5.31775198368598 4.72991246533869 4.26241552362174 3.69550203293633 4.01359927356737 4.36284179581793 4.59385459924251 4.39162222600149 3.35732401866502 4.1617835716966 5.0019951077211 5.00660947151151 4.62537067386579 4.04826925530246 4.03186064467028 4.81147924616411 5.45276084052951 4.76503646952694 3.6721575975959 4.38747984683281 4.90154059808998 5.27552328794475 4.96915299257441 3.59001127490207 4.67886184523598 4.34935635189873 4.64015316651972 4.79730947084849 4.29141767882129 4.54549579850851 4.39386971154147 4.68761860360861 4.29558449857307 3.55483529680617 4.61807956754106 5.8091897453711 4.93423773241194 2.59979625578436 3.87965913939567 2.59979625578436 4.6533221721648 4.98763695286133 5.18139707695187 3.74610372025746 3.94044672350216 4.70881027669757 5.35370125358236 4.9076543505691 4.30290476043136 4.52180790115032 4.93324858276678 5.15538343253632 4.69419455852561 4.15870589780049 4.28768412796461 4.9679601911841 4.91302517938145 4.46138417071847 4.24931690591764 4.64440480185009 4.79241552692996 5.00785021075653 4.47977884271185 3.8571645727771 4.46097660530446 4.69681988476243 4.53109353597095 2.59979625578436 3.42553268245098 4.38531084903347 5.30823652726866 3.84261796704847 4.70986545303189 3.76766519734335 3.97627155849084 4.75197119524923 4.62689407821506 4.26013833428749 2.59979625578436 4.2147096583238 4.69944845400068 4.9540460439097 3.87221686931248 4.08800333111195 4.54954897218209 4.50987257685701 4.33338898678877 4.0519827123917 2.59979625578436 4.57681878214073 4.61057017447337 5.17191246009558 5.11582948558115 5.12092638610598 4.41780108502536 4.98058201736877 4.39220110365337 5.76268586363939 5.03131518815923 4.05080314524672 4.43457778664305 4.93664393919288 4.86903229481366 4.73716960171199 3.76747073748049 4.27319097557371 4.62594572357046 5.54701575418194 5.19052259277641 4.27461106639268 4.70663635402328 4.59918742776585 5.32402808530141 5.07425740174072 4.88910084415642 4.4423022489727 4.70725935774273 5.13971978410467 4.97958565010494 3.66460190285215 4.38567646318309 4.36694592534692 6.03848182467558 4.57187099245424 4.20887020349336 4.12337786434941 4.47543406027341 5.18655811817783 4.49387545576156 4.43797733939349 5.35565760778318 4.37878897494677 5.09800322792262 4.16949153132675 4.46989062598209 4.94009032523526 5.62986498393699 6.15959197723028 4.33153579693329 4.39776753825465 4.57602739872608 4.12067944249787 5.48725928524527 2.59979625578436 4.25429971315118 4.54426501172953 5.3152862950004 5.00500714978119 3.81847511642453 3.35678698172305 4.91778447971074 4.5587295222018 2.59979625578436 4.34724494473688 3.6291041059735 4.39481134649749 5.25267419680912 5.06587138829491 4.09628244914086 3.43349796729455 4.25887140981949 4.77787490200202 4.71097512039839 5.24472016807326 3.63688284357859 4.93713573728929 5.28422657167981 5.56011979495851 4.9192311303218 4.52560991642811 4.48095733388595 4.59787858555561 4.9593938881827 4.53676337435507 3.44044597459969 4.53352446523234 5.29549145383335 5.6536362570379 4.65652744434901 4.27897200285959 4.72787563340901 4.86010944688306 5.07353614770916 4.97782993804932 4.45964435927867 3.88662622344819 3.97474730187201 5.79503452870081 5.42737170906605 3.77912624534054 3.78564216104851 5.41896538366978 4.72197875933619 4.5373773801108 5.15959469042855 4.09741551169217 4.48725003422654 4.46944764362324 5.02000537400305 4.1715324172179 2.59979625578436 4.49096732374412 5.53260901940399 5.0739179626633 2.59979625578436 4.18314732668675 2.59979625578436 5.64930134659245 4.78558766417918 4.2192194720209 4.15030648282747 4.68035016284079 4.25532952395257 4.94843404319557 4.80879643523318 3.7145258854749 5.09979722203493 5.13925023864556 5.08552415410576 4.86496582476043 4.44494912589707 4.49136686158297 4.83409897249256 4.38245614453179 5.16449533526538 3.72294818891706 4.86202329220995 4.41161574131618 5.35833580620116 4.77736060558198 4.46240418452678 5.39731521421881 4.8872432887045 5.07571721364412 4.25911027273115 4.52323792597628 5.58787935970631 6.34337201844016 5.0146647307654 4.96184387829965 4.28817144464823 4.40916081935497 5.3890881950816 5.82506128590158 4.55659914827599 3.96474163586061 4.06252014287478 5.18872985630327 4.34730646413874 4.78154290860551 3.73239061372913 4.53097656826276 4.45198754182281 5.34882944341889 4.29314776859355 4.11623860520924 4.23107819983971 4.87133316523019 4.62441000327356 2.59979625578436 4.57844373556826 4.8691876634678 4.43386630929542 5.24022002837616 4.62526756743016 3.97383342333028 4.85893431466422 4.80212324061752 5.81821127987175 4.10218398202523 4.30492518656114 4.70394074712047 3.98869882373956 5.42218558876283 4.44676325869543 4.55080550462338 3.76773731068646 5.11742022388304 5.55607251751951 4.16529237871497 5.07749712813998 4.1235312108921 5.06435705838293 4.27185683681653 5.29317109850239 4.93808771641849 3.86603275622437 4.58717731461352 4.43805265115603 5.83736329146174 4.92628868123684 3.41253877880521 4.39632118597617 4.69013937488399 4.79984256455231 4.64311414484047 3.73972313281026 2.59979625578436 4.15048532608419 5.34384755330727 4.41604625511094 4.27228636303956 4.66142514605318 5.22918308567657 5.03570908677624 4.56950858878463 3.62970343240219 4.82269245448749 4.45937510635541 5.24792975615174 4.02344476662737 3.83901951323155 4.5364148985121 4.24335595834371 5.04091152377849 4.66748595979601 3.91144660684014 4.74664085139489 5.00781296256787 5.17192791565224 4.90022906747582 3.72863384547488 4.44400494614309 5.00510345407119 5.5376754356871 4.36611813521566 3.29891955515538 4.80016291133239 5.41174147165744 5.24393917198896 4.22236043332814 4.3921568441625 4.28898915773301 5.43025788837181 4.90194626781786 4.33815545761704 3.82398655823875 4.73990501152206 4.50960508394114 4.91063683694275 4.37513677180065 3.93904697331096 4.29312012428357 4.32006382859075 5.42845215598141 4.70509212941885 3.23124158278061 4.70474040605106 4.22065771998121 5.49273350570561 5.17869295020855 4.38151308295947 4.49318726465443 5.07372310686619 5.3458449607701 4.86665826389569 4.25602663198486 4.63643535322808 5.05215948806792 5.65037979510028 4.15007127375922 2.59979625578436 4.72116924841034 4.97456878739725 5.12249714896706 4.63686507329693 4.4746343550002 5.38012140826264 5.34274096772296 5.69515751055753 4.71086196486909 3.21960951687133 3.65097381201179 5.0621517019896 4.66052451516606 4.64836908235944 4.33925168448929 3.7769285957467 4.66454783934155 4.81789639226665 4.87351567068596 4.22722388957589 3.1839706467237 4.74399541057762 3.79751102332245 4.93481777620927 3.63668053393566 3.53996910997867 3.8918414592231 4.2272967651153 4.99874918837956 4.58409321107861 3.23796702278507 3.47100709436022 5.47108153526239 5.14033405818073 3.74825229684631 3.28089785406808 4.80882801883897 4.03002389559341 5.47907763912116 3.88623625463831 4.45148142388119 4.81699222324142 4.62143290206939 5.34072461836008 4.48456474043965 4.63588332741409 4.78027131680255 3.94698654957006 4.79994000415699 4.09899535301805 3.78966341899362 4.40424261735769 4.57717508133388 4.53062420110091 3.93970521812855 3.6755733418522 4.25129471308299 4.63071302001044 4.95878175749743 3.8228855532456 3.6888404671252 4.37609724038108 5.55727783654101 4.7476666562456 4.56245318740377 3.93866419911265 2.59979625578436 4.14076546407845 5.20269593081994 3.839100201193 4.31931518919259 4.35061935801992 4.53484710182002 4.91466211411522 5.0378236479798 6.01359901573498 2.59979625578436 4.85543920423755 4.95072770346693 5.72440515974775 2.59979625578436 4.5483017892043 4.63030650633746 5.0944490203049 4.06331070046321 2.59979625578436 4.47635948064514 2.59979625578436 5.10645676502476 3.95645175206502 4.421152439303 4.9564156426307 4.75026340815256 4.78198425799686 4.19487936508927 3.60467421168305 4.6274754108577 4.24223773573394 5.0310489611587 3.95102993896212 4.00451750091327 4.15826200431169 4.45551735594657 5.67230602070774 3.51194589800682 3.98081098457166 2.59979625578436 3.79536033223022 5.43596346382878 4.09471566796706 4.64566728705136 2.59979625578436 4.88532002693951 4.99119495850978 5.31029961839072 3.95617035354202 3.81712267906517 4.13342887038149 5.3240462737826 3.76245128849444 4.40011646721277 4.09768642685337 4.46235357083652 4.53903675410036 4.69675192098163 5.08816261284104 3.32979506903342 4.1733537671966 4.34424798401061 4.90463034002609 4.22559514689609 3.98234796672953 4.48451869500717 4.45937492310191 4.72211894668409 2.59979625578436 3.49552710710383 5.43284111539091 4.37693368311676 4.79587404593374 5.20715668946593 3.71937030295794 4.71385171950449 4.56147871684152 5.1465714100572 4.91132918882594 3.21892146666363 4.84860712333009 4.83164053823403 4.5714932415546 5.03035785202443 4.54521648216476 4.8320696890065 5.3494424463934 4.7752217903087 4.73778274639387 3.36674922290519 4.83470167237421 4.13294374616804 4.92690869923493 4.56759474315584 3.77298917154667 4.37199136281465 4.36625650283796 5.3751029448054 4.95061304723062 3.37365795353155 4.48013067660917 5.20883052833775 4.61892221554033 4.33666431682048 3.58508707760162 4.40652449424007 3.86786890911461 4.94921356531226 4.92780582607938 3.70954315675184 4.38421152707489 4.44510150802394 4.75454482700421 4.46830221173706 3.97385721878554 4.0699043119291 2.59979625578436 4.65198676658881 4.46480996559301 3.8120814247525 4.82659935203127 4.37530630418476 5.42302965091955 3.9900520502445 3.8356080573271 3.53111261296467 4.7641296913235 4.6072082128 4.28311003152622 3.86937642451408 4.76791852529133 4.89858244559816 5.51456485254429 4.68019457823036 3.87019450709065 4.25652890734218 5.1669749048587 5.45717214282508 4.26474552449985 4.56786866246879
Manes.01G209500.v6.1 6.48116731379036 5.89876124288946 6.26597875985947 8.61342563294814 6.30846737055578 7.06402024435331 6.42913134762503 7.23513957659069 7.64805100713629 7.19260056992982 5.34697820774253 4.82433569547442 6.11510710790647 6.77873411102049 5.56892298564149 7.02743752545934 7.67477210237205 6.20877015061851 6.84507018434656 5.79450634955375 7.83761293420805 8.34262722379333 6.70275675213571 7.55478471557001 6.11333217693728 6.47328919175805 7.53131784156394 7.16508022755222 7.08641140570807 6.99439920312854 5.3893385597636 7.54728014151248 7.11120216450073 8.42194632782754 5.90256926608894 6.94936323573489 7.49636843678092 6.00131368259584 5.69096385300736 7.2881621357357 6.84190214004359 8.27757716711137 6.40106285506874 7.82790036917531 6.31146772921158 7.34362149783693 7.30011324433542 7.31720265722155 5.34380127036217 7.00242609482056 6.08340118892418 7.57240593605054 5.66322179348862 7.41216926042309 7.1094646262251 7.94917523413685 7.7175444294175 7.321873582442 7.25332401354944 6.81453765184742 5.70858066045927 7.20644391014712 6.23090519618849 7.21661909449412 4.90624234874243 4.9061676897321 5.16470730563381 6.00834177714876 8.16122301425873 7.26985706915942 6.68705194897259 7.41184322745545 5.16036710148683 6.6658851503385 8.10491527935417 7.52830516460211 7.77787849562736 6.33701022524238 7.4805181901957 4.9468558470853 4.02090076533829 8.40348274243516 5.30466563467504 8.23060953415531 4.8458800778298 5.44980917479629 4.98122842030003 5.53080259640888 7.21444628250545 5.9593172308468 5.78799138104861 8.04282768013279 6.97826999581503 7.68931872294248 6.50522654805199 6.17146452092826 6.5083185949622 7.62104176700669 6.95986012290876 8.11757395275892 7.94407394358046 6.76153186647947 7.51475849364417 6.15846369712528 7.48616720744387 7.14307491987692 6.69821571657582 7.90563820220304 7.13656021261728 6.72036672134347 7.55602485232969 7.21295485118497 7.7479553913627 6.14040049139061 7.96305487256841 6.54082757154994 7.62327759137371 7.49523100124515 7.86294827943603 7.89618119877645 7.50386904107956 7.52310137153922 8.24869202696181 6.1061974771169 7.86058150913667 8.84435991430815 5.9677559283078 7.2780928874551 6.00810203787549 7.8750944569959 7.06286910400044 7.13990925771226 7.2282295465533 7.35742070011555 8.43888880951465 7.40694335523401 7.17020977913701 7.48675697439059 6.97827525869459 8.4350722019496 8.20779478777215 7.63951159867401 7.13329416787532 6.28976991395337 5.6813976062041 5.21112789518231 6.99903817546948 7.53252445405374 6.58329565327569 8.23023530500113 8.00847445947836 7.25648643917921 7.38652096297004 6.66811876255629 8.24362908328492 7.88667678117051 6.9013766221442 7.80177966404931 7.22783419390539 8.55304092530869 7.94458503273615 6.97019133015686 7.19036655470417 6.51822969753167 7.51394261216345 8.31754420893572 5.718309513407 6.99783904934271 6.92228915010659 5.39015397103286 7.48675634851702 6.64260154314004 6.06794150980467 5.8813385238749 5.68898040521529 5.82101137852269 4.73996000033712 7.52089043993978 5.64398673592189 2.59979625578436 5.15395895492808 6.38507268127952 8.03958080289763 6.85959935531761 7.71082815830492 6.99131504272218 6.90113501664081 7.12974203618855 4.43521305507572 7.27373581987166 4.29147465504473 5.35691640632587 7.89581358640073 7.2612397203552 8.14899465169106 7.91461326879427 8.28587581910173 8.05956248678014 8.41271204935372 6.6660166511701 8.30542783288068 7.90591251018933 8.38630659060799 7.78070913851032 7.24383722436557 8.0630631146581 8.49744919234778 8.8297581004874 7.61546136578503 6.98739267370171 7.92505475447406 7.85398562240363 8.24332363223901 7.9896291181067 7.97559496847902 8.07742357419887 7.31966030142723 8.66449664829306 9.17894903523349 7.57587531202925 8.29592177635527 7.39321437988523 8.13000563913978 7.92315484561942 8.50619485937673 8.33822424003296 6.47681981732819 8.76380864168183 8.77167797284304 7.12196838869916 8.57913195996348 7.73277358763112 9.19951399808156 8.04983652121182 8.15731206905038 8.21888754450093 7.72618456648266 7.389986923227 8.01024190511946 8.06659321147542 9.05312222975968 7.5472055396454 7.41816829789471 7.1145636454852 7.45446065196258 8.19391726406549 7.46633330489839 7.194537237186 7.65638811758634 7.53486359063767 8.01966513921915 7.1013130996778 7.47295305161911 8.02811715685731 8.00360318985588 9.231784924775 8.63931815545047 8.21273745632145 7.6422143914802 7.8241589884313 8.40816252768567 7.78192032127167 7.90390031754512 8.27377614572472 7.71574566855204 8.27539415150618 7.64386439100086 6.55941980921978 8.22096461529764 7.57404655694672 7.63494033849775 7.51504363170373 7.64634847816847 8.30700077736426 7.77665853576043 8.13338680218699 7.40219558837111 6.23259248789457 8.93709404829341 6.78479315067315 7.10134514850176 7.78844321164948 7.57273544366488 7.33818527764358 8.09833747210178 6.94074404273176 8.06340423494358 7.48004401668153 8.32931143094428 7.45907529178049 7.38838646586298 7.77856850779125 7.19733047812325 8.76652832008 7.80751378487234 7.24140969623994 8.7861341118802 7.3096824237653 8.22921553016099 7.75326416824402 7.18062844451778 8.24705633793289 6.92013895067232 8.24391306400784 8.01067174675649 7.72196131335036 8.75644741105802 7.62393744489079 7.88591977515442 8.35815623214404 8.2245604081167 8.05495913524256 7.76078897134752 8.33187851065905 7.0811105857993 7.60992873672358 8.46392386244296 7.53014731737774 9.07185900870764 7.55711430366424 8.37815213181194 8.41685258714947 7.68515233670717 7.92327454439614 7.92406808504753 7.38436327299704 8.11456187234571 7.75740938335217 7.60647462407285 7.5043707628047 8.05932878613709 7.42394947923308 7.17295988287586 8.41272147689394 7.36896368075621 7.4506655206477 7.60136297054846 7.47605525221032 7.6047388117951 7.37899660312521 7.79833611478733 7.25864736929717 8.13155896556995 8.80799379459796 7.99550400488254 8.47060999502107 8.35442179768672 8.15395520988988 8.67429032000919 7.85173947780028 7.27915843268785 7.96954124301756 7.77254585891236 8.78261420315743 7.9571540963988 8.06034055826216 8.19659204477894 7.03401157297692 6.89473773178744 8.6584658038095 7.28316372672315 8.7644357631878 7.46461656376258 9.14117365203514 7.51684152481792 7.76459096810781 8.4172869304134 7.76312633976406 7.73499050359867 7.94029376434025 7.46945184817271 8.42093742739427 7.34807995234275 7.37829978973633 7.733701583088 7.70296227623879 7.62486146262928 8.25499664483744 7.48296408967351 8.22556884582442 8.25406154033425 7.02190886260088 8.10762589636028 7.60346809337063 8.69860327238612 8.18883645979072 7.59716123428919 8.24997606954111 7.86315035430969 6.55255035292143 8.02502948798819 8.1882022247223 8.22525744977301 7.27296784486543 8.04808972843558 7.33576402550419 6.46024494765882 7.70196304007067 7.3982008341531 8.66582644173478 8.34551157805912 7.7228994519054 8.32054998274231 7.54331950186828 8.68415954163295 8.16705507538218 8.23260005967923 8.39549858930337 8.23490220627369 9.03652285335797 8.09471455331774 7.85033877107297 8.07422028431696 8.18439416334249 8.32679558048025 8.27998092687 8.17598601537012 8.3674914012881 8.17932608814168 8.1546329981227 8.20356885656282 8.1288370085265 8.4991518230606 7.55487142852401 7.93152200824821 8.5137931692697 8.06805913373778 8.51913349396267 8.27108132066264 8.53685461975743 7.19722391884382 7.19279292551965 8.45184579705306 7.31870210758626 8.32958406629733 7.77070507549208 7.55467227447605 8.15841719103463 8.19490212100199 8.28000035769918 7.38035806952599 6.7040295453693 7.80661494219804 7.39975889350296 7.8026916271307 6.96934701839074 6.64123342975079 8.1928896752196 7.62966664095026 8.35180328426167 7.59175160909989 7.21710837294254 8.18586085195646 6.97755071779877 8.53873189442332 7.31790511996884 8.28318045887924 8.85033396389727 7.19498289834216 8.37907812590291 7.83100877984133 8.46322197749477 7.81932614013512 7.65406688631329 8.67072683830665 7.91038517310829 7.68444163958845 8.0027315732303 7.75809312876648 7.27648880904684 7.96753937825924 8.02929074813333 7.34418813033694 8.26392643716968 8.04927362590056 7.11297042445326 6.75774066887562 5.29676315626703 7.3081062812456 7.96748375982493 6.81425374868599 8.02555786477566 5.31285295681991 8.31698679298472 6.61103780584469 7.50232877369758 8.22245414192109 6.74410953059242 8.29281240443127 6.70080682575109 6.84105913951273 8.06656930668437 7.11781482393996 7.87123492853889 6.51740603391221 7.81850909597379 7.99951819871402 7.65184545009106 8.49578460422817 8.28865852867877 8.96172903705012 7.41542906795287 8.09318380381357 8.74765701887294 7.56031515268494 8.23289140020019 7.71701881928822 7.30345430951105 8.237490035425 7.17640870208353 7.75858991501437 8.28285611870674 7.81791947429714 8.31974840816799 7.88518382752406 8.51657709856032 8.00030362109811 7.42036766999708 7.61201232606028 6.99101548719981 8.22323933092405 7.30582354910311 7.76325808090784 8.79725834824 7.08097662225204 8.97751999816383 7.74978110093521 7.76262726177073 8.26216849207068 6.61551484851198 7.19487110951359 8.1650777869631 7.31577155406529 7.78390262070482 6.94844171255742 7.64912587845484 7.63457971166902 7.36407337313049 7.98558400846313 7.26501810662885 7.64834501893019 8.06794587258594 7.25365799293653 8.76677507295255 7.72943026499208 6.76507043685386 8.36158630064914 7.20101560306117 8.14207850010754 6.36962315187659 8.32531235256694 7.79186380069238 7.45779191520632 8.3646650723243 4.8394929011967 5.32995144389866 7.9861349771236 7.61242821943917 8.64322934235173 6.79863632800747 7.51059941173104 7.82249958695797 6.50213507740473 7.95350853350353 6.40102147872666 6.6302210666288 6.67790483757758 6.9165509479096 7.12251094071177 7.90570386672814 5.30250315411829 8.18535472957572 6.24443676743365 8.29593781303015 7.45087951543286 8.46364294579671 7.0231656067128 6.27545559265181 5.89452771366321 8.61374209375378 7.43157690469767 6.89622262323132 7.04278291569938 5.42465679084043 7.08546732553303 6.8203728970153 6.22781492026269 5.48287930440359 7.91685116171667 8.3819637041515 6.65192377474546 5.95052330968821 5.94546257587563 6.60424305913884 7.08473880916283 7.48039297327428 7.25832013396845 8.41495844192982 7.95984606689188 8.32413029655291 8.42215435881089 6.80910409853774 7.52094683064408 7.25786062328874 6.16612763988774 5.24137526622437 8.29099277601189 7.62133245142051 6.88988767262337 8.58619258540321 7.94409900467522 7.16438120449252 7.37036069151728 7.40964554674756 7.48189729886617 6.66445690710913 6.859079669524 7.45168338338855 6.42267783114858 8.13330693610101 6.70733663620352 6.81345666978554 7.73342157204242 9.30268059595724 8.54444575941653 7.86240441924628 5.1763053545925 7.94452393107452 6.01870091150494 7.10897898919174 7.473181236889 7.34615005914159 7.87933765215592 6.46195619478073 8.70814673062916 5.193348707518 8.97719102083228 8.28800122636046 6.90765595148242 8.92217369699566 7.03381678453574 6.89071176247773 7.51439914025673 5.48576748209509 7.24339817403853 5.71165173484639 5.46621930239375 5.50567352981111 6.28453712338165 8.00312151061087 5.14515795512716 7.39696682782242 6.5269086475802 6.63780063433239 7.89048153024947 5.78915873779653 7.01886587734822 7.02462233207882 5.90656838589549 7.47893568635047 5.84093606702644 8.33485197110577 6.91635284085985 5.99379069886982 7.01954499421379 7.96078745606735 5.77315364244523 7.52647127205992 6.16538177217759 6.545416062503 7.23505481385008 6.80119736201673 6.46340152928511 6.29908420328102 6.8578039253342 7.97299688157819 7.41472443073611 6.89280483351177 7.63807519643994 7.26999734515941 6.82567565890459 7.13018760823606 7.60583300643635 7.54130803875154 7.24296003273756 7.38182668794484 2.59979625578436 7.99818152184232 6.23808933028928 7.90187994844407 6.82861181603719 7.26120042646072 7.77601784819499 7.89461640565121 7.86330444814859 8.64606539895025 7.580105063605 8.56299124995108 7.36616792656793 5.8115309266041 8.29426337404664 7.90647216899206 7.42885540672074 6.36241803291831 7.65270235026361 7.87041565114974 7.56888011647495 8.88133544554062 7.86092031409314 7.22548248199796 8.40506063308115 7.98441584707175 9.29603990692851 7.4347887107438 8.29478653643012 9.0250124741108 8.40696668462224 6.34593683255012 6.89755210219856 7.7549735545133 7.01263614166629 6.21587044940609 7.42702330723046 7.27300262162622 5.99939778062961 8.03548030623574 8.15996076507626 6.93091543906428 7.21540513675938 8.0621106398629 6.67151037535242 7.58794130433879 8.78302197451459 7.96095473933046 7.3388626171521 8.27063659831157 7.0266849817967 6.64748983628154 7.22235604153132 6.6710224942751 7.61691212114485 6.32533193285913 7.44133066331731 7.60728572239138 7.08883703712428 6.27952526052601 4.0763993604706 6.17783590321902 6.52937136695603 6.63516890901206 7.34608856227536 5.79484462881105 7.31214113061418 7.63731837436785 5.44470580241489 8.20745897352597 6.03621290375106 6.62676914683372
Manes.01G209600.v6.1 5.30079638057069 4.12294770149171 4.79012979501322 4.25901200280941 4.10720742203115 6.23545910601517 5.72252674898523 5.13958592327393 5.86676671773275 3.89462144677541 5.92725944555621 4.79282325924175 5.44963318157465 4.54430539374415 5.4219419053056 6.57611743119494 5.08423096809513 5.80721903688476 5.15066808668031 5.10311888043911 5.91722517765375 5.87551233271573 5.63443196814189 3.56007187972487 4.24138412999339 5.66380974727979 4.43648220672504 5.97966674319153 4.41131441014984 2.59979625578436 5.17789052858053 4.79212869431462 5.47097514393171 5.22197610998754 4.1688283887468 5.6320086124653 4.63068365085742 5.84014490470734 5.08086315233555 3.54404840770504 5.78725511324922 4.95914582844318 4.36431903329253 5.17736881108698 3.19842031549437 5.94728963063607 4.30356435024271 5.23131658408814 4.35048810529868 5.42656858919029 5.49828672127045 4.36519061329953 4.19364833639163 3.79008946478835 4.57226199483688 5.76368545858908 4.71333699838085 4.76228784929427 4.67978478050335 3.98470369819395 6.08283420959165 4.69985167294793 5.50197813083958 2.59979625578436 2.59979625578436 5.77695235081331 4.80521216260492 5.72395775855118 3.84431852604002 3.88995473718565 6.15725711041844 4.64706332687044 5.90671242396504 6.4348456154551 4.35439551718836 5.85343378062351 5.30206820311725 5.76679262751958 4.87740182272703 4.65629143420165 5.83682081656581 4.95685305881745 4.72029402468969 4.3442373566854 3.30853211464194 5.93826517638872 4.54134597317745 5.31730831704446 3.88719071150968 3.79545467030766 5.32135722923905 4.7884396433072 5.16193302822232 4.43284373843705 2.59979625578436 4.38714245877696 6.42868403382584 4.71758790247091 5.03441646853374 3.2175151466054 3.54572385788315 6.62299811567477 4.7856649034777 5.44436649422998 2.59979625578436 5.08479500742964 5.82128113347136 4.20967705968188 4.84129542373961 3.6394512499023 3.88289879926788 5.94046387616975 4.56492432241868 4.51424071057971 2.59979625578436 5.14984571489726 5.06403927264147 4.90008647399332 4.87978138744958 5.05484781506859 3.85737758273142 7.05001589670734 4.51971342403433 6.07484561709345 3.86397515092349 3.25674191122001 6.50401902241133 6.4934017921128 5.88333029736668 4.09362941531318 2.59979625578436 6.49875436151553 4.86271504110511 4.8664537706073 2.59979625578436 2.59979625578436 5.82578425625269 4.94247161588581 5.36366333182721 4.28701857680389 2.59979625578436 6.35270191331137 4.6484013764836 4.80800292795063 3.59679035161629 3.44853243386928 6.5769371141866 4.22479013760746 4.43286368643183 2.59979625578436 3.74283852443338 5.99581453360616 5.03524955875361 4.47692059320431 5.00255926748439 3.63773510845993 6.24339041943914 5.07545148347007 5.04020973837454 4.22534142937419 4.82826932289707 6.44331367118608 5.25423339207104 4.53584095163051 3.39695909782473 3.33191960041971 6.17721055604086 5.35931647064566 6.05100434830062 4.6579735981826 4.73309119594904 5.32288129227179 5.11850575781988 4.76670411633593 4.1390478574361 5.18992067714251 6.7748807606928 4.41115499857186 5.06583120487056 2.59979625578436 3.00869623363141 5.91657650173882 4.08584676576635 5.79838152418774 4.32679977066669 3.50938787220478 5.71171983482611 4.95977574526255 5.59810538466147 4.74123050678136 4.16822101406557 5.16186606692323 5.50944748830977 4.49345816182589 4.4471967830178 4.81962450473728 4.58756415764111 6.03188814312391 4.08818120565827 5.15672364586286 5.1964118377168 4.52437872499994 6.11834480717634 4.03186064467028 2.59979625578436 3.321338580523 3.53313656870891 6.24646402445536 4.52813866141475 3.71397425693225 3.19875009976656 2.59979625578436 5.16374829691822 4.83145128192916 4.39446549669453 3.17753729138824 2.59979625578436 5.92446270551571 5.63783822190466 4.22291064247387 3.13294224426404 2.59979625578436 5.34358657616132 3.77363354454495 4.76391608478605 4.13027688582366 2.59979625578436 6.34452954227779 2.59979625578436 4.94021148923929 3.7907200031936 3.40474794282282 5.17429705703158 4.33189465512214 3.77982693465879 4.04329959410607 3.05800329061214 5.79920091872057 4.29155287755991 4.93324858276678 4.93349314334991 3.42232468042162 6.01828523599497 4.61825977217119 5.0335378397951 3.51236062960917 3.17150791081674 6.34305705508954 4.02159810005377 4.7220511622245 4.59495224207055 3.67861131213525 5.19451957427592 4.50829487030974 4.91626236958956 3.11671905717742 2.59979625578436 6.65145231330183 4.67865821570949 4.77865651653335 4.7830822525554 3.38024867922274 6.15736238410784 3.97627155849084 4.75197119524923 3.48326144687435 3.88263538015512 6.22463313348017 4.41633021005739 5.43113110988398 3.573123134579 3.78294801687789 5.62160527264822 4.37916914598872 4.71280749588585 3.81992345652015 3.24021384773122 2.59979625578436 6.51422180069757 3.84501639756676 4.04438941422995 4.41726639727196 2.59979625578436 5.16857989878603 3.5859747586968 3.44193489375764 5.4333938337441 4.89686191544669 5.02121602474327 3.82130495211995 3.73352168770383 4.01641389620983 4.21539119434668 5.04538866941889 5.0613285116497 3.56418732133832 2.59979625578436 3.56601381190976 5.80996111424204 4.90487541258868 4.28807276505779 4.51621031393093 2.59979625578436 4.99671329613338 4.89396615263415 3.45643796967227 4.07463260101815 2.59979625578436 6.11216448587832 4.73042120682307 4.51512782457162 4.0045116969728 2.59979625578436 5.04186315814743 4.12337786434941 4.43124557945812 3.87592867535044 4.1464829094435 4.82381209241807 4.45645018623773 3.43504416208772 4.04691236581746 3.41312046559163 5.69925041345829 3.86189585640877 4.2808596931945 2.59979625578436 3.08857273903009 6.30490252543594 4.80036618448139 5.3820924552612 3.36930499807517 2.59979625578436 5.24066092315292 4.77617369385861 4.81566085267146 4.48334215049261 3.15767287045227 6.67621503306618 4.45245784856164 4.94819260264945 2.59979625578436 3.76598655880324 6.57636292301226 4.59513735238943 4.07976581432053 3.78786211089396 3.06942971940629 5.72949990693337 4.90972230975181 3.25721121744889 3.69767045161778 3.82159579433779 6.49491927713566 4.72827423437712 4.00832722349329 4.04773018764002 3.79048400351769 5.66385270873429 5.26759424286621 5.62322829611194 4.10344866027651 3.47565525924005 5.53177534158218 4.6724354827416 4.19695890766279 4.64145191676514 3.31762165171637 5.74624515200017 5.45070901368351 4.86010944688306 3.94463142012142 4.09826539111874 3.78557590897218 5.27227082327903 4.13662359960951 5.46656612323906 5.13834269841771 3.20164312672398 6.1005590234677 3.53306774720939 4.72197875933619 4.5373773801108 3.47693337962058 5.74326266144412 5.10929533340966 4.67593619520498 3.62289993070695 3.64243183645726 6.12046173338015 4.80461288503509 2.59979625578436 4.46329378747734 5.6534184461126 5.1778712061576 2.59979625578436 3.70776028893706 3.98124168831376 3.62280837559436 5.25241031393269 4.79648866637068 4.5224403845822 3.57041299923972 3.69848075669755 6.34113940408103 5.5962042524223 4.98520559366531 4.58652678613867 5.09136154385233 5.87322380532385 3.27040979766199 4.72562881975253 2.59979625578436 3.36995450427097 5.64453097149965 4.74343952678176 4.41161574131618 3.91732859739361 3.13125931646859 4.91752154773495 4.30532036892887 4.86542509056383 4.89719802750272 3.66234613278062 7.37747097019367 3.12630467899536 5.34160415785308 3.05543704798616 3.90633645017812 4.4085114497395 3.91835103470002 4.03244495800774 4.56547778284764 3.21735999960508 5.33740542909345 5.43482453628925 4.27683660759193 4.27416104160357 4.01002037216815 4.93461809792991 4.79851670262775 5.08424729875048 3.99017426452137 3.19302232415317 4.7495482855772 5.39762697827663 3.73391719046449 4.32196630369435 4.79268532281215 4.62067227186319 5.17073710729435 3.53416582521799 2.59979625578436 4.05585750473829 5.90143275146677 3.92980722099449 3.94873831684893 3.02191542271198 2.59979625578436 5.09913388626336 4.06628124964818 5.14356491705639 3.6983488676737 3.81325512582008 5.01077808392951 4.21181239857201 4.27665311222145 3.32230035878917 2.59979625578436 5.6030893067423 5.19140015727761 5.47685149650054 4.77936231518738 4.06576216325702 5.14149961347253 5.30885099420128 5.13078286962257 4.93578006322342 4.15145447231199 3.14802037916805 6.0848758338318 4.30427724801881 4.87504533928724 3.15150067151979 3.44677671125314 6.11658175168814 2.59979625578436 4.15048532608419 3.25651977128008 2.59979625578436 5.54948934681489 4.47081803567938 4.57046060093969 5.5406175619105 3.90012358301766 5.54810173528984 5.20913438159878 4.83802268116929 4.52283004554001 4.80044434393468 4.82052470348111 3.72759337620279 4.17376676937537 4.11308864338442 6.07130276437839 5.41141611443827 4.68442931541219 5.04254769813346 4.79029121658824 4.16865479216571 5.14123753538959 4.50083579628709 5.6363041609987 4.54857627572513 3.8853051968383 6.12229796058333 4.89273721739428 4.28456300835457 4.75713604400119 4.74580561976504 6.32853054214438 4.64591206071022 5.39088062917801 4.53661176191968 3.91656481713282 5.09657329426377 5.06757800446858 4.61876822617752 3.97092145900255 4.11066704029542 5.81637866443501 4.29312012428357 4.69677678943928 4.83279713047983 3.88329761094553 5.38977500243262 3.94461003079951 4.09118973369876 5.91800502973254 5.75546572289375 5.56850478935108 4.32666897232479 5.10906306715841 4.61358580951662 5.24989415038232 6.04426471691032 5.39478382452073 5.08610678000589 3.74402143797072 4.06850376769881 6.80144333652151 4.67518858301725 4.62349821441189 3.95582042246182 5.17031953498702 5.90998114752233 4.46762045722302 5.42626951909143 4.65584074386853 4.24220979278634 5.70943743194129 4.99978787056606 4.72031220462258 4.88187685849687 5.79288319666025 4.8107957487304 5.10913852491052 5.16321635136347 4.9492626575227 4.69452491593867 5.13193992641719 5.87911228138599 2.59979625578436 4.98207072184319 3.34167827884767 2.59979625578436 5.52337741557889 4.61344067127885 4.70824053793573 4.24275299171973 4.78299883139774 6.67505523272369 4.86243758968886 5.62236346145383 4.33083953239477 3.18528064700602 5.47016222063231 4.18643650251617 5.34308500827923 3.76352785207796 4.36733283882087 6.28491803600865 4.17876497334502 5.05428060443264 4.05020411982674 3.20491354779203 6.13673113086461 4.6937137505938 5.00364672586992 4.79994000415699 6.29926087478356 5.94715635287373 5.13499367208394 5.38163587000226 3.80628733938985 3.56365075137554 6.66079413645611 5.12796510836284 5.11340223561973 3.67953587081363 4.40455012698823 6.06835968711195 4.15999498321874 5.87660149854612 3.95490085823409 4.44314789581422 6.63248688018533 2.59979625578436 5.35721726545999 3.91016354464085 3.93208784448111 5.88105350697447 4.40521199775624 5.95651688907742 4.06375542056152 4.60972899230954 3.97030664993167 5.99159582542454 4.49555816718883 3.24925207574573 2.59979625578436 5.51353934632815 4.46039545678925 5.02686237441155 4.04455789294339 3.35469425889052 5.28639394104564 5.07132769920127 4.40711821045092 3.36223058634014 3.84534066932346 6.30105187648973 4.58481622711171 5.31916747043363 4.05308392670127 3.12734860701425 6.43821361231624 4.8995259208683 5.19459103436294 5.54973538332581 4.54970444987771 5.11621008380981 4.98810641511767 4.93655993111362 3.95552220940788 3.70818606824984 4.34345226493752 5.66832519039415 4.24823066525548 3.12117286708181 3.32868425701424 4.26259405901147 6.08145326914298 4.3355870266265 4.96705733292622 3.8602790392649 3.57588939803243 5.65273130772304 5.73696334531433 4.68879891237495 3.96184713185432 3.25257180805638 5.52423131210846 5.40462958375825 4.40522315359874 3.87770799536307 3.55977836462968 5.84456584808537 4.73641438178592 5.36539778343967 3.92044577175338 4.14949671807348 5.94440963322587 4.86120899579474 4.25731352856782 4.23867587591997 2.59979625578436 6.51326288194072 5.43284111539091 4.52575542810401 2.59979625578436 3.68000914401727 6.08464669582894 4.15555404853165 4.86418435878139 3.48505988337832 3.17004009026973 6.11708853489197 4.62611057161448 5.34420509714826 3.64140864338203 4.33754627974404 6.17374644539481 5.42760813147052 5.59387764814363 5.88830764880614 4.09179154200865 6.11840839504718 5.4506491148904 4.5270144625423 4.18011297773721 4.40156041935613 5.88086970341033 4.37199136281465 5.20284373132399 2.59979625578436 4.0503771752365 5.3788561135069 3.65393620300245 5.67549952128731 3.12751666884428 3.07369795760033 5.90704629908893 5.25563330701578 5.4507682930712 4.59780353005162 4.1060255636254 5.84888085757526 3.1964791051938 4.60847679098817 4.10445691151125 3.15164342911053 6.12982948113927 3.66080876992859 2.59979625578436 3.61108609015459 2.59979625578436 6.18755805908401 4.53691369639324 5.11426312868882 4.33021982899641 2.59979625578436 5.16657840090459 4.31198942368015 4.83279167751704 2.59979625578436 2.59979625578436 4.64110352976492 4.52494854546583 5.52198012302659 5.94947256732836 5.41722732862174 6.07788250213319 4.94544176682224 5.3281225123561 4.30655314815918 5.28403670686818 5.54403511282912
Manes.01G209700.v6.1 7.02281560809007 8.78701944374585 7.33598179164507 8.10094932380528 8.51926850865826 6.60435865103333 6.94340509018262 7.6815854840181 8.20732085994099 8.61864908444345 6.9580506657398 7.72054057572608 7.26878212417069 8.19597086625864 9.08697121000015 6.59000940800409 6.35791213798166 8.02975376838592 8.19465704183958 9.00743201084126 6.09346024515291 7.43198949547366 7.53835998983287 7.58862624828049 8.52825839966605 7.79144384247188 7.50180342548595 7.41772852166278 8.2869338514563 8.50773508536743 7.8505575794164 7.06427146084136 7.49286883182984 7.99412419649647 8.89430481305917 6.50782573045639 6.88600834563951 7.49678434910673 8.77695085020483 8.0396421440806 6.92872982929105 6.76882043031695 7.41688711293252 7.80109497923664 8.56360931891897 6.63363514338301 7.37706075608399 8.15170669529308 8.11560895829536 8.85901349412283 7.07776304438246 7.96615706463538 7.62106825071392 7.57692292282612 9.6523040726518 7.12023364285774 7.61845228209477 8.24567322774262 7.31110482486892 9.27430142298601 8.17575738860974 8.11729242104165 8.7041082127536 7.97431623728374 9.50664178336284 6.9100666533864 7.42597795320439 7.36787122861253 7.50972084606517 8.16683802588113 6.83212046077781 6.82904111159221 9.20562940706923 8.53578532844935 8.70439958852493 7.19622180573473 7.59700366999912 7.99795638750378 8.24810387761761 8.93631936525298 6.99565932205945 7.35194105193527 9.00337697103135 8.04975482269252 9.13275048498626 8.39342178139624 8.17001087147369 8.79224949901712 8.00793195063234 8.53407278928069 7.1749693447221 7.50158042105149 7.91439435846285 8.25878710420801 7.41062436086895 7.88596718890391 8.14971376111367 8.00944808218219 7.53982014968543 7.63849945499243 8.54139612914554 7.16602585279862 7.39542653007147 8.13365753609111 7.66694504603279 8.39448941869069 7.45492363620199 8.25160333495275 8.422240940649 8.81902524265482 8.92037860738866 7.15686410664797 8.78944584022024 9.1956634383167 8.17562160087717 9.30044591666547 7.6110588249608 7.47760534489992 7.83232720464917 7.93244668204069 8.19131712960279 7.38940808194163 7.88386305192278 8.65404884783735 8.56636140459098 8.44441342216026 7.06293303729634 8.52393700448244 8.05235619372319 9.07024510308723 8.1012006016222 6.89220669008714 8.50240436895809 8.37055376692816 7.83643814272503 9.19402152725962 6.74188230110581 8.24064989612888 8.21931698937913 8.05167707260964 8.72640959127279 7.14069252277688 8.25762281116038 7.0164596192181 8.95709317194187 9.64552105658552 6.68800754324333 8.62373192587036 7.9464389539678 9.05252008573057 9.2102015823423 6.65123444424633 8.37633761337723 7.53834947043757 8.97985813304343 9.24992040407517 7.32015113819784 8.06894888079988 8.09151587742202 8.29199284619296 9.13660181621346 6.90970568985459 7.82756823281279 7.67567763078864 7.39679635281458 8.24731852852626 6.74473961795247 8.24597818251077 7.85111275551785 8.79688534379545 9.00949764611101 7.30093683311439 8.54556649343301 7.50855093068664 8.86220916588044 9.31266971737974 6.94999601038183 7.75187645508786 8.16600508504208 2.59979625578436 8.80533550023499 6.87824630217438 7.99443866165369 8.32792554335807 8.10266821901499 8.54364545297753 6.56467740137737 7.53301773534325 6.92265496756412 7.83750808868269 9.3595060578425 7.55189120097392 6.58655653319658 6.89434780046675 6.82546446246107 7.62372968595228 8.7277904390327 6.06942011136191 6.75576688537563 7.76559897416144 8.48959449863244 9.13498044332445 6.57337021013858 7.25986132800325 7.22879554918479 8.80190172046516 9.10478314473966 6.81136785252584 7.19507075586504 6.96243880087928 7.83410275567949 8.83636101959357 6.04464482516009 6.79230999409716 7.46811339333981 7.12355847717751 8.03671106706127 6.79538179811718 8.37531032188235 8.26918726351482 8.26875138801077 8.57772655883872 6.45821907933946 7.21086287391159 8.17717847907291 7.98537465216342 7.68182931088884 5.8833094619699 8.4203209454553 7.71209868949434 8.16669055770876 8.57469493439888 7.13033955171191 8.00314953317167 8.00666862317022 8.29280408658304 9.01942254359627 7.19613529791424 8.30823476132494 8.02269065911658 8.42884796425436 8.55232499835483 7.43453120306176 8.27873177035287 8.21365140597401 8.13505777263421 8.63249675492091 7.46196789787497 8.47143891759841 8.51552929061818 7.80115056743741 7.42364747608728 7.59518631832756 7.93083449860822 8.59102269828819 8.39611442243108 8.46449010523804 7.54229479068693 7.94442830335036 8.18662515411601 7.90209770150797 8.48500938395885 7.25159411976744 7.81736302221384 8.49187207464579 7.9815690969356 8.52730593777274 6.67408464188081 7.6176005429122 7.82721514875526 7.26690597061165 8.39864902952238 7.76797648253531 8.18472329962002 8.27799730544179 7.62886572316901 8.57656680412443 6.23259248789457 8.04613444330126 7.58543744108942 7.64213172027852 8.12567932464071 8.10782912419959 7.34469978871611 8.06168903895279 7.33717432107298 8.55689990458861 9.12981352249595 6.95046426276496 8.45656695619919 8.29654020054046 8.81399261280246 9.03463612403106 7.15874030672258 8.5848493598255 7.81047032572854 7.99697881858043 8.65431321153699 7.49430013261007 8.82688481268896 7.81033597587576 8.3417743713722 8.24734791478702 7.06895775788678 8.38479652313766 7.43105889049137 9.0262523047114 8.33466565633298 6.7771246364725 7.50302876785829 7.56172403016708 9.0197974971492 8.50694483034963 6.65159187575677 7.93219904030545 8.20544321217605 8.03883763629246 8.6259794676278 7.68395760463429 8.29900653611004 7.82089408150334 8.45823512155269 7.92730796998734 8.00001424856642 8.11997842443536 8.56824107832703 8.45663306090344 7.93781420228286 6.90538720250712 7.81509004716351 7.69789125973443 7.67544631309965 6.28297791613009 6.74125246030367 7.32932096585923 8.10641791512383 8.77470318004198 8.33193323961691 6.96036715822729 7.98361874234601 7.78704753513807 7.84711524748107 8.69449996957311 6.15292590717476 7.25162850414315 7.63630007907387 8.09227389521765 8.64699150110461 6.38352832693831 7.91422078375767 7.76916974116423 7.99893665676978 8.44640351062723 6.13870483667854 7.85638730958514 7.46964791692364 7.88430178941763 7.8323431490757 8.08691114906453 8.69384344048705 8.80587420680631 8.82985392085402 8.51431253936208 5.6290696171064 7.40436615510295 7.91147802795474 8.31294352826995 8.64523777437378 6.84101704854315 7.18372419526499 7.8186599497869 8.39343876228576 8.60419564819465 8.57866938018214 7.00675327261158 6.52554167095512 7.76644654473467 8.26098657809888 8.53785994475944 6.42718102180227 7.95119346048389 7.74270521475968 7.72724848194361 8.74392779823793 6.64816590618546 7.89499459350887 8.08348371317314 8.24620385196302 8.62538179790258 7.20119323393227 7.76558771163153 7.79255360324819 8.00706256798403 8.52732635842171 6.99354717897003 7.52820087327361 7.61865582206758 8.67868946746787 8.18289322690015 6.88707416542285 8.90557784468428 8.05781086222703 8.07583632585634 8.3950723330205 7.09167170304362 7.81095108493791 8.22151618388095 8.75347226759864 9.33056337043337 7.20942551988634 8.09471455331774 7.82553653584372 8.49171686568866 8.92519363673607 6.59602459106823 8.07289742636746 7.83428228962998 8.30706429891049 8.64292071629539 6.90659003104584 7.95324728435087 8.01004181849563 8.17965632603887 8.20327756123298 8.55913829603063 8.84367305361758 8.57511335221762 7.98886769023926 8.56673079381362 6.50336254916163 8.18898130035157 7.22162245635584 8.844279397846 8.48264000447844 6.24632898318534 8.51091432650056 8.07936202587846 8.80199442408008 9.09528038523781 7.15918419094813 7.99309516368205 7.73562956508973 7.98547107177605 8.52985126850677 7.26895548554945 8.95965197564285 7.96507508713512 8.25029097427704 8.4528186682349 7.29392168412866 8.54170949236823 7.57220230184029 8.79871291849887 8.16076233995176 6.9395516264986 8.56081146689171 8.18164914189481 9.32618942151504 8.04954257286269 7.08069376414058 8.53204659422713 7.67836549287613 8.32055353364557 8.98143741245793 6.81921500307079 7.80601345527424 7.69511145711104 8.32615491282387 8.30457939275603 8.66255498165421 7.10754257837871 8.61071585711803 8.41998624831137 7.87897392697077 9.43997007680763 6.62204262675009 8.65048087521891 9.85480215515688 8.31122782618898 8.83256925074615 6.4223782883121 6.97436077171121 7.82606633462803 7.53926954834014 9.04262908070378 7.18379198561513 7.27823117401745 7.99749032502652 8.26909328771755 7.9950801921472 6.32054653498442 6.22031318071586 7.39488239152787 7.87123492853889 8.75959782412986 6.96146405793053 7.4023375947953 7.18960949144662 8.03979091507563 9.26583525056241 7.04760565699657 7.16382802958264 8.02864894269777 7.49118766892415 8.85261209625819 7.13582489654442 8.34539483899085 7.54504619478839 8.5766958453341 9.32103454931259 7.22225988869991 7.5068159549045 7.75129730419022 8.49443669839525 8.65959559840796 5.70221362630633 6.66044224482779 7.23490151718129 7.7818202466577 8.77030071014082 7.07774907872401 6.09291827113812 7.1449518179234 7.3475108158038 8.83192693635369 7.54016893769405 7.66967078365167 7.61847280039004 8.62770118222945 8.70945497335531 6.42674239947644 6.52636076348863 7.38320937159642 7.70665200003623 8.04457468426829 5.90419703940516 7.0390566634715 6.48461964731892 8.49223367565362 9.54249840938671 5.97236643149392 6.56118884774351 7.01242905958955 7.80279884423563 8.68651753471333 6.82943902528354 7.02664121569488 7.47988419116656 6.79294450158193 8.65161292226286 6.73846290638703 7.35456364596534 7.69793209522141 7.60634219531264 10.1682545233263 6.23168618095763 8.24185222941206 8.55361221061848 7.95352057683484 8.99922796951569 5.74083732857026 6.54360397915795 7.38248944738544 7.40428394641171 8.88933891181015 8.20629614638632 6.61629697722871 7.35224593630277 7.87889060032345 7.5851753815339 9.09223111302548 6.90240661703772 8.51174037354899 8.48300873886358 8.99955148908637 9.57090405930844 7.08126251778348 8.71691904826022 8.6005524071114 8.360743083765 8.75016774401999 6.41338883569579 7.49007262139596 9.21784746525333 7.3085769006764 7.82362471696465 7.18369969949676 8.90051352962597 8.08554773360473 8.37293094589047 9.27800844921538 7.31651451197916 8.12851244652534 7.46963678883749 7.52177065815952 8.61426697237966 7.37014307759045 7.48255740856046 8.0642089454175 8.65345450260159 6.46997763230431 7.08945573070628 7.56590663264312 7.68052740505989 8.56456322201506 8.70660141789573 6.74259767628486 7.91400187666016 7.63520273574833 8.26875900814129 8.75771074232536 6.71044881663226 6.75601905823234 8.09649967961793 7.69736236004566 7.89686223027716 7.03012265566574 7.45168338338855 7.75396397448022 7.93282236802118 8.7445282060473 6.72352194978106 6.58454366324268 7.8618587531745 8.14320955573669 8.839629976923 9.14878194981495 8.0895724862085 8.90231187393237 8.590917373758 9.25968144143595 6.522025279807 6.90339643704914 7.94914292109374 7.80291341249142 8.05437456608193 7.32551607355831 6.99703337230299 7.44527776238335 7.89018830356021 8.86636954609009 7.30737581820545 7.28531679895988 8.43415881961617 7.89322887248431 8.39488875612848 7.84143344367904 7.54573392573941 8.15957355777281 8.2936064257367 9.26853635788472 6.69714295133027 8.62095404175414 7.76258847955082 8.72968179458791 9.4762162085414 8.52181205256962 7.7088603174128 8.68402591662298 8.35825217122814 9.08722599474135 6.85834632275499 7.10157520433947 7.44698731644915 7.39604838257364 7.69682792731643 8.29433699449455 6.6255370745619 8.79414148160199 7.83652986898538 8.72574309496478 8.14028963146082 7.80875146425551 8.84643059600959 7.03637469548461 8.18921975108126 8.59971729133676 7.030703579141 6.99431700381765 7.60644575915928 7.7617649220393 8.09125392766454 7.27960490108641 7.93747222758724 7.33036253062444 8.44244523133371 9.74482274019369 7.4393974396597 7.87915445783295 7.93299497709793 7.96378734329518 8.54454776248991 7.19168841095894 7.90633699979052 7.61052598893801 8.40669626187789 8.86083646080131 6.62999986863083 7.95783951561297 9.01621053931366 8.41776225925243 8.69585930338144 8.13750004192109 7.91117776558457 8.10406364918833 8.51914427514825 8.64945486829854 6.18997826305348 7.95402271913312 7.20722570717601 7.74057457236325 9.06395188280415 7.37539419913223 8.36971010889714 8.40832780719773 8.71900281357234 8.90500449257946 7.50486820325616 7.54687343610445 7.57088869937231 8.29763115089819 8.63949786246978 6.38702557234518 6.95792173017486 8.35117630380363 8.3158090555773 8.83280723427984 7.29396982636844 7.17390073411389 7.90015238951088 8.87688115902698 7.43897174746552 8.06453752907365 8.01935734790526 6.43789717432484 8.13384893821078 8.8740263278006 7.03310297124266 8.12462252891609 7.99241451233168 7.61691212114485 8.09472440756944 6.76401390140893 6.9472534764637 8.19027552288907 8.78094126833359 8.91560142237477 5.91016944855765 7.33324304853697 7.9659348546671 9.78547178391473 9.28200692040568 6.24724231885836 8.25789072872265 8.08214434713618 8.39407974688272 9.03589600476821 8.3694820780672
Manes.01G209800.v6.1 2.59979625578436 3.70064765159346 3.03047684732533 4.03424083610899 4.21704922099307 3.55072321097309 3.55539340064342 3.48212528741791 4.85171988138348 2.59979625578436 2.59979625578436 3.36600946521298 3.32888032498958 3.44305187794855 3.18275097244238 2.59979625578436 3.65499577699941 2.59979625578436 5.03206727848914 4.15669568736146 3.93330581446344 4.02159135329138 3.13138655775315 4.38948306087592 4.24138412999339 3.58052694302842 4.21443061264207 3.92507092375754 4.56231834553539 3.34471773959398 2.59979625578436 4.85657376386915 3.17378617670681 4.66312635787297 3.6732060023101 3.39941693038722 4.63068365085742 3.46275402627941 3.27237941274458 4.10080214228854 3.48701286742929 3.76200023750528 3.42762445997438 6.25601684387601 2.59979625578436 2.59979625578436 3.52617709414591 3.55116117433422 3.35067592997401 3.53623203608649 3.11136424535262 4.45979172260337 3.63738172282996 4.29315625731707 4.47327564609701 3.9304637893889 4.35083210947994 3.72763771818756 4.12874089926233 3.98470369819395 3.25634658216568 3.51922507660927 3.10654593426012 2.59979625578436 3.15500955286225 3.52897269545353 3.95083410359466 3.43153906783138 3.84431852604002 3.14104836382465 3.63534940362202 4.57746439775678 4.14593379109511 2.59979625578436 4.35439551718836 3.76998510658159 3.49723216096386 3.78960690973117 4.09571182980549 3.9950892813832 3.19937689101105 4.30215742048669 3.17512532819144 3.99780643507152 3.80444180087026 3.66741940896117 4.54134597317745 3.61322108641093 3.82491009826567 3.72200979349322 3.5115007869912 4.57777599959854 3.60878346568707 3.9774066105883 2.59979625578436 3.17011221737183 3.00717831127145 4.05942692299561 3.63622688306178 4.55703356601824 5.20093610937676 3.60218563771027 3.81724682798477 3.42074107198534 2.59979625578436 5.18501017976578 3.25897070105676 4.33202905112793 3.01650372679633 3.12799011821841 4.47041545539033 3.39370563949478 4.20704210651912 3.27950361820524 2.59979625578436 2.59979625578436 3.13082777262013 4.36091393563984 4.32652932826383 5.14263339038845 3.93861722671367 3.77881302210965 4.18043679180018 2.59979625578436 3.98832669621086 4.77653783786101 2.59979625578436 4.7229364053231 2.59979625578436 4.57901896817498 4.60083115595009 3.42111300273466 3.32469701506341 3.56505178574322 3.95739301312775 3.44340296313251 3.68169216283373 4.19530967011314 3.48667118750462 4.61749580910347 4.06152915887893 3.66435093342441 4.01015474211928 3.93217819050907 3.10567645987634 2.59979625578436 4.05014881283576 3.8542539598962 4.10615589359156 4.9128248976036 4.08526611010474 3.41194443992594 4.1091360952405 3.58662713358507 5.04861107473241 4.03909070342977 3.52242163446846 3.63242684089408 3.82545553009634 4.4109233786961 5.22927886277928 3.88477420074247 4.05927205708273 3.53958272929376 4.14025228082693 4.43202368606397 3.78663384676346 3.97782670099057 2.59979625578436 3.60579276956614 3.97573545515495 3.13618426178944 4.1919235120302 3.51640820234231 3.10734665489403 3.79991564065168 3.94212823353346 4.08318979598926 3.6727640892179 2.59979625578436 3.00869623363141 3.04244381450743 3.85198065383259 4.06742351644114 4.40557648435526 4.12889479307159 3.84039625770601 4.25563809211142 3.14070663490831 4.04598294528087 4.29147465504473 3.037160815614 3.99373237159987 3.74313883194286 4.27217055541887 5.11989269278186 4.28052500265447 4.42848064170477 5.14366518483735 3.67286410586901 5.10482999081757 5.00212591355455 3.71345399818543 4.80165577417535 4.1635894685661 4.84023062789303 5.37318388028984 4.3842826889467 3.64153521949759 3.97840736067462 4.54001079764501 5.32916534982517 4.33657757687762 4.18992841586982 4.14962562660253 4.29348546026198 3.69953468483178 3.97520418003889 2.59979625578436 4.54377034797517 4.6370147632164 4.18135407266799 4.54909591238994 4.1096085867228 4.22374680884705 5.25938930473706 2.59979625578436 4.9689602844379 4.72669514704258 3.45573006851297 4.37379423760543 3.5254198690814 4.38172056419273 5.70550581465995 4.75785638858533 4.62300989811763 4.23286979632627 3.19677433375722 4.98692899256768 4.39847813267599 4.5909319286947 4.86196373747894 3.72759093882996 3.97856062878914 3.43807603486059 3.96554473606679 3.72219487660684 3.79618540511458 4.17510086053382 3.25014544349024 4.14357415415981 4.3942645431775 3.17623298287933 4.13016278461065 4.23252414056923 4.16526714279909 2.59979625578436 3.88079658635455 4.38531084903347 4.83172882848593 4.8473438692767 4.27123858081002 4.38174081317482 4.56440659121219 3.42207352412746 4.57737617827861 4.26013833428749 3.40605524568637 4.8779459989121 4.17450068315943 4.01373665405877 3.95429187897232 3.99895293395144 5.06776860839809 3.88847339074918 3.26566677573064 4.16768051692045 2.59979625578436 4.25161846552987 4.04456157703623 4.04438941422995 4.74271374891484 4.9479733508788 5.22766593805112 5.07063266142892 3.70267332929628 4.80463823410543 5.23851736719162 4.98667945445974 4.33524874671851 3.58767727469021 4.61782403153636 4.29411116576147 4.78457769442337 5.02379887228182 4.30951838746211 6.67974476585537 4.83148279158478 4.09356781758957 5.41915940149438 3.50719198956029 4.7221402638114 4.74109195510456 4.33867227626124 5.33713084975905 5.09410946156782 5.34236004215327 5.11246907287362 3.82066918645868 4.24548838309499 4.58309632678987 4.97157647892654 4.67072981947184 4.20887020349336 4.81321132456038 4.18232295026918 4.63298892531267 5.03979949222075 5.91287669588434 5.13104693550605 4.72255857934657 5.67734909801885 4.89135007747943 4.2931562631388 4.71475538785693 4.33372626996016 4.87811303464614 3.85883507686872 4.61674683512832 4.69306108315638 3.93102905613678 4.32185540824269 2.59979625578436 5.02571118957215 4.41017295838872 5.03023169209479 4.33708885385955 4.86900923092411 3.88328750845331 4.22885215005518 4.5587295222018 4.54807081784639 3.96591255596935 5.26793468073435 5.10053056849728 4.81857396468041 5.09776701784059 5.01680975351123 5.0382462279779 4.62550938637513 3.52181474650389 4.87211165163496 5.17068651521309 4.03795126405488 4.98458629921508 4.42842838552876 4.94677966869941 4.24180896423255 3.91068472725389 4.71269334962048 4.06457928231028 4.77334747582359 2.59979625578436 4.53891582127765 4.60487269979061 4.31209759265699 5.53301366787703 4.55996430124973 3.5547880162334 5.13693329597199 3.98821156678104 4.88141738794279 4.46447550264307 3.87502020477479 4.60595126627464 4.94954289375527 3.78903737411006 4.49604221816923 4.74462559099984 4.104978122164 4.38329724643296 3.68276761886976 4.66119063283999 4.56468463199273 4.59517568161447 4.54508921510548 4.02112009448399 5.34415968332396 4.28518843906567 3.74522279935163 4.89432715034035 2.59979625578436 4.42358222186322 4.03287503074016 4.89260392446196 5.09033260165601 4.72108656800399 3.93753240572299 4.12359384027158 3.88470582115985 4.4106592586513 3.54039886021135 5.50791210465719 4.80879643523318 6.03903998576259 4.55268857491704 4.37183438362036 4.63621310972786 5.45511201879 4.91168002997102 4.17748738386806 4.6479395307529 5.24002368163884 4.73695995783563 3.72294818891706 4.61295508175536 4.10858688074222 5.20391570703506 4.52397806009608 4.63262085980325 4.15224025729538 4.84324105328843 5.72871755681575 4.31536024767604 4.96029692617199 4.93134399700765 4.92943201976182 4.114250486793 5.19623766336238 5.64723415491061 5.06638243041842 5.23574952703981 5.24887303995644 4.51901510537562 4.97293692702271 4.46532635164664 4.08801373423075 4.65923374947497 5.04211456952476 4.99747452617351 5.21102091645294 5.27904483386043 4.95008480937039 5.083595821776 4.47308998481192 5.65544076186818 3.2656464759195 5.07464339206868 7.4078125999979 4.73960780540194 5.11557923079511 4.38522822348042 6.07007930954891 4.46339756559798 4.7464793473982 5.18515750933885 4.7106484346819 4.33908116508318 4.51987826653829 4.67014457476377 5.32922101961281 4.41406804873594 4.30352603909983 4.44676325869543 5.01077808392951 4.29985679579149 4.50534387003397 4.51988649858553 4.47727440879105 3.90620058451234 3.90347240817075 4.40541472262617 3.31394992493702 5.23485080506663 5.28478916235549 3.56963630029071 4.02661187871129 3.94059545112726 4.84019364420337 4.39272052798781 3.97368906783729 4.80828884730454 3.35064364855437 5.58954233507812 3.09344190010374 4.34168363524065 2.59979625578436 3.76161359990107 4.84482529626464 3.48331719498716 4.11087732483544 4.74703343965758 4.21177103240202 4.47292355178268 2.59979625578436 4.47848039694214 4.82269245448749 4.92865673022282 4.91053172089911 4.39510104592259 4.6387984266857 4.39911599504966 4.30905012490611 5.28304337595817 4.61723913330753 3.91144660684014 4.13239208286991 3.71192966921496 4.11618641403075 4.63650119685827 4.41511020168577 4.50083579628709 4.29618547254373 4.54857627572513 4.29866723061325 4.46415867982614 4.73461176104287 4.49787123250981 3.82616644787739 4.63394437939652 4.09181682514192 4.53790773179387 3.81352416426458 5.62599702803239 4.64886297003467 4.72733238172745 5.38322270484565 4.30321931230429 4.75424634558328 4.83350687476557 3.28720428082605 4.29312012428357 3.28280950206751 3.79652443099544 4.51145898073153 3.83474105676612 4.38370527221215 5.00949224481675 5.56197276783355 5.22271521408418 4.29007427014793 4.38473051787695 4.32125824653768 4.71797492483488 4.67603057894539 3.97494353335226 4.90015733021138 3.60387661756193 4.88905528676444 3.52271871871532 5.76008392791083 4.62750653176022 4.0307671343721 4.69071298367859 2.59979625578436 3.61637548253596 4.37622755450956 3.89343169435146 6.22203720290035 3.54390746209038 3.65775448958064 4.4149220817429 3.22538730893432 4.73855522499333 4.17112351917494 4.01055834005857 3.6259675130652 4.79740084632495 3.52425320467527 5.59244097782911 4.06945102054039 4.56498869186162 4.74399541057762 4.79479374779162 6.58694926240075 5.13109921722983 4.74154500637333 5.82029652892511 3.3580901148347 5.64047544519666 5.15575413972492 3.98466633223006 4.39289283435705 3.08382354620843 3.98665573556431 5.05691560926093 4.20033254357196 4.09242803393205 4.55353970183645 4.77800830052544 4.26461744519473 3.66098315638991 3.82930344203147 3.12826845074903 6.38578952910411 4.55764876139452 3.56947890294999 4.78027131680255 4.38670909921362 5.64803072371165 4.00938374157105 4.56428816986309 4.52163361564284 3.93076521485546 4.69955162925969 3.28755938414103 4.19836735611816 5.36893151512299 3.61701055796051 5.75833259893489 5.02572850332997 3.49579071812971 4.37609724038108 3.85027535941523 4.07438240549939 3.7884533108739 4.05692426810568 5.45667075841334 4.01669652360268 3.44518071866167 4.30569243323216 4.23964625906642 4.60227010538571 4.07356538823346 5.79804900367723 5.13852412735987 4.11915002610035 2.59979625578436 3.41956127694051 4.24245866013066 2.59979625578436 4.58212374922458 5.78472050430664 3.34680674814643 5.0944490203049 3.136598296543 5.28639394104564 5.27335669040253 5.45147283072295 4.43918929946912 3.40187214262271 4.04499965737973 5.62527013950577 3.59353171185912 4.58314626098633 4.51144773910168 3.4742952044758 4.6274754108577 3.96314819633817 6.29861657798435 3.78005305080069 3.50863035512316 4.15826200431169 3.63892350946115 4.10300683505701 4.5270361832828 4.08289655961963 2.59979625578436 2.59979625578436 4.98992400367324 3.83743576936294 4.84890714027926 3.86313458589679 4.04315503667217 4.1430000065035 4.49464530829864 3.68618486222939 4.27685170672459 5.67681142202826 3.45993785358775 4.57776068839181 3.94691010890126 3.60460476561547 4.58560669933794 4.08258719077872 5.48073680056964 4.4301314872839 3.7367292000299 4.58855557699329 3.59471913209586 6.14130724549957 3.97993272338895 3.82878776866292 4.43484111888996 3.83516092794187 4.81885893987189 2.59979625578436 4.65187316461291 5.43284111539091 4.11224313051273 5.50035941480492 4.88619719627265 3.88257670646385 4.32082125737398 4.86418435878139 4.01124483143359 4.75905241092011 4.44445085305624 4.00791751354323 4.55443210104046 4.04400100606133 3.93515656706111 4.29555692797162 4.33540133591835 3.69911873260326 5.9384851062994 4.57671970925237 4.51025954635073 4.71199249868173 3.86992880092686 4.67823689739914 4.64305949418276 4.42076172443879 4.68096698377112 4.3160235245316 4.17411951197992 5.62796413348926 4.25819570546151 5.55032310459874 4.20487855906137 2.59979625578436 3.64146810251771 3.58508707760162 5.21307732584429 3.86786890911461 5.54592588227633 4.03464672992125 3.56654590433154 5.1841476463653 3.94603022704439 6.42014194013229 4.80032809891362 3.51813431289006 4.86555651303208 6.43789717432484 4.51929394576563 3.61056149362573 3.65701265783937 4.71838677551019 3.55792757479529 5.22191757587524 3.34591117683446 3.97181638228956 5.82796798083394 3.25239247268295 5.99601646734653 4.3742509044403 3.86937642451408 3.03967187552959 4.23485718642711 7.00278685273541 4.7262545983764 3.76537906969091 4.97842286962598 2.59979625578436 5.00270853993519 5.03466348734981 5.05290783757479
Manes.01G209900.v6.1 2.59979625578436 2.59979625578436 3.03047684732533 2.59979625578436 2.59979625578436 2.59979625578436 2.59979625578436 3.11445218865464 2.59979625578436 2.59979625578436 3.23734708650533 2.59979625578436 3.48816860543824 2.59979625578436 2.59979625578436 2.59979625578436 2.59979625578436 2.59979625578436 2.59979625578436 2.59979625578436 2.59979625578436 2.59979625578436 3.5105562495507 2.59979625578436 2.59979625578436 2.59979625578436 3.3913280554543 3.64013835869225 2.59979625578436 2.59979625578436 3.28513972525459 2.59979625578436 3.72650963248395 2.59979625578436 2.59979625578436 2.59979625578436 3.16493055238067 3.21447733758373 2.59979625578436 2.59979625578436 2.59979625578436 2.59979625578436 2.59979625578436 2.59979625578436 2.59979625578436 2.59979625578436 2.59979625578436 3.1556293923897 3.13370949737372 2.59979625578436 2.59979625578436 2.59979625578436 2.59979625578436 2.59979625578436 2.59979625578436 2.59979625578436 3.32198498486787 2.59979625578436 2.59979625578436 2.59979625578436 2.59979625578436 3.13655648183482 3.10654593426012 2.59979625578436 2.59979625578436 2.59979625578436 3.16805095130771 3.19194094230314 2.59979625578436 2.59979625578436 3.20611898545288 2.59979625578436 3.13708551334606 2.59979625578436 2.59979625578436 2.59979625578436 2.59979625578436 2.59979625578436 2.59979625578436 2.59979625578436 2.59979625578436 2.59979625578436 3.96671037979723 3.11095649955553 2.59979625578436 2.59979625578436 2.59979625578436 3.24852250119544 2.59979625578436 2.59979625578436 2.59979625578436 2.59979625578436 2.59979625578436 2.59979625578436 2.59979625578436 2.59979625578436 2.59979625578436 2.59979625578436 3.20664689713645 2.59979625578436 2.59979625578436 3.10849398345359 3.31634635312898 3.07799747124634 2.59979625578436 2.59979625578436 2.59979625578436 2.59979625578436 3.01650372679633 2.59979625578436 2.59979625578436 2.59979625578436 2.59979625578436 3.27950361820524 2.59979625578436 2.59979625578436 3.13082777262013 2.59979625578436 3.40831739229295 3.74712202708874 3.286972458873 3.35765264354746 2.59979625578436 2.59979625578436 2.59979625578436 2.59979625578436 2.59979625578436 2.59979625578436 2.59979625578436 2.59979625578436 2.59979625578436 2.59979625578436 2.59979625578436 3.43950802520564 2.59979625578436 3.2005024480778 3.23404875933684 3.08196755351891 3.32763914543774 2.59979625578436 2.59979625578436 3.1779458868114 3.06178703260991 3.4599404101843 3.10567645987634 2.59979625578436 2.59979625578436 2.59979625578436 3.82008603780487 2.59979625578436 2.59979625578436 3.17781093920006 2.59979625578436 3.458446002092 2.59979625578436 2.59979625578436 2.59979625578436 2.59979625578436 3.07495913220232 3.11353869906184 2.59979625578436 2.59979625578436 2.59979625578436 3.07587858392687 2.59979625578436 2.59979625578436 2.59979625578436 2.59979625578436 2.59979625578436 2.59979625578436 2.59979625578436 3.13618426178944 2.59979625578436 3.51640820234231 2.59979625578436 2.59979625578436 2.59979625578436 2.59979625578436 3.08843871467039 2.59979625578436 2.59979625578436 2.59979625578436 2.59979625578436 3.47085227979306 2.59979625578436 3.13068999412181 2.59979625578436 2.59979625578436 3.14070663490831 3.03334130892695 2.59979625578436 3.21599979350751 2.59979625578436 2.59979625578436 3.10743416573937 3.17241119288935 2.59979625578436 2.59979625578436 2.59979625578436 3.31135537628347 2.59979625578436 2.59979625578436 3.16689536194367 2.59979625578436 3.61677307627576 3.47906877077808 2.59979625578436 2.59979625578436 2.59979625578436 3.20579552351965 2.59979625578436 2.59979625578436 3.4134412798777 2.59979625578436 3.37140050762372 3.17753729138824 2.59979625578436 3.1364641154621 2.59979625578436 3.02576765931864 2.59979625578436 2.59979625578436 2.59979625578436 2.59979625578436 3.81878090537632 2.59979625578436 2.59979625578436 3.35455894485225 2.59979625578436 3.14584555959347 2.59979625578436 2.59979625578436 2.59979625578436 2.59979625578436 3.13920880252861 2.59979625578436 2.59979625578436 3.19677433375722 2.59979625578436 3.68133773842789 2.59979625578436 3.1852947067468 3.0699466230511 2.59979625578436 3.28739172790693 3.34894100460763 2.59979625578436 2.59979625578436 2.59979625578436 2.59979625578436 2.59979625578436 2.59979625578436 2.59979625578436 2.59979625578436 3.42349936287459 2.59979625578436 2.59979625578436 2.59979625578436 2.59979625578436 3.17608306896042 3.23544690453558 2.59979625578436 2.59979625578436 2.59979625578436 2.59979625578436 2.59979625578436 2.59979625578436 3.17356662868593 2.59979625578436 3.64450280832904 3.35931070899168 2.59979625578436 2.59979625578436 3.12232509438277 2.59979625578436 3.07270803269098 2.59979625578436 2.59979625578436 5.23691333591007 2.59979625578436 3.79474649627712 3.35219443992066 2.59979625578436 3.58284287608087 2.59979625578436 3.70267332929628 2.59979625578436 2.59979625578436 3.30593419081973 2.59979625578436 2.59979625578436 2.59979625578436 2.59979625578436 4.38146257695649 2.59979625578436 3.46547799695192 2.59979625578436 2.59979625578436 2.59979625578436 3.45614966072342 3.38877233985551 3.12883395539949 2.59979625578436 3.45735620413597 2.59979625578436 3.79469870865205 2.59979625578436 2.59979625578436 2.59979625578436 3.36724785466784 4.36694592534692 2.59979625578436 2.59979625578436 3.89491900261085 2.59979625578436 3.05910626361496 3.18526268121318 3.45416095825858 2.59979625578436 2.59979625578436 3.43504416208772 3.64358731401363 2.59979625578436 2.59979625578436 2.59979625578436 2.59979625578436 2.59979625578436 2.59979625578436 3.90959303116827 2.59979625578436 3.15924501044427 2.59979625578436 2.59979625578436 2.59979625578436 3.06622404529752 3.36253590573726 3.2672277472172 2.59979625578436 3.6587341302309 2.59979625578436 3.78599847187112 2.59979625578436 2.59979625578436 3.33517525269574 2.59979625578436 3.66820388359967 2.59979625578436 2.59979625578436 3.43349796729455 3.06601140229909 2.59979625578436 3.10020146374746 2.59979625578436 2.59979625578436 2.59979625578436 3.28404026497614 2.59979625578436 2.59979625578436 3.91068472725389 2.59979625578436 3.17372833296139 2.59979625578436 2.59979625578436 3.77295398980866 3.03225364507438 3.42835385336262 3.3307332458249 2.59979625578436 3.15779812644779 2.59979625578436 3.03313128025029 2.59979625578436 3.15037536408807 2.59979625578436 4.07088407117361 2.59979625578436 3.65488550324452 3.51825997083232 2.59979625578436 3.57674982719609 3.14481839600152 3.61565866698739 2.59979625578436 2.59979625578436 3.29333401168874 2.9813665940389 3.62430159717881 2.59979625578436 2.59979625578436 2.59979625578436 2.59979625578436 2.59979625578436 2.59979625578436 2.59979625578436 2.59979625578436 2.59979625578436 3.51159020852859 3.2362970167525 2.59979625578436 2.59979625578436 3.08059389465736 3.67985052110231 2.59979625578436 2.59979625578436 3.39758033565916 2.59979625578436 3.22344610197473 3.11784851617552 2.59979625578436 2.59979625578436 2.59979625578436 3.07195668903267 2.59979625578436 2.59979625578436 2.59979625578436 2.59979625578436 2.59979625578436 3.54703977596284 2.59979625578436 3.5242076349085 2.59979625578436 3.71795681358765 3.71156365949856 3.08352688683135 2.59979625578436 2.59979625578436 2.59979625578436 3.85403275324275 2.59979625578436 3.61037900404286 2.59979625578436 3.23104363615593 2.59979625578436 2.59979625578436 3.30108436898664 3.17286485156 3.08920714372086 3.15604534493096 2.59979625578436 3.53217560437302 2.59979625578436 2.59979625578436 3.89363607006768 2.59979625578436 3.30265235045542 2.59979625578436 2.59979625578436 2.59979625578436 2.59979625578436 3.53900214202384 3.26490597460946 3.41241579629101 2.59979625578436 2.59979625578436 3.35371734162331 2.59979625578436 3.12551148095829 2.59979625578436 2.59979625578436 3.43931519236312 2.59979625578436 4.11070147214262 3.02358893173204 2.59979625578436 2.59979625578436 3.19560163765469 2.59979625578436 2.59979625578436 2.59979625578436 3.17231317506197 3.19855137885276 2.59979625578436 2.59979625578436 2.59979625578436 2.59979625578436 2.59979625578436 2.59979625578436 2.59979625578436 2.59979625578436 2.59979625578436 3.41253877880521 3.04931507854715 2.59979625578436 2.59979625578436 2.59979625578436 2.59979625578436 2.59979625578436 3.23264526912839 2.59979625578436 2.59979625578436 3.38077863823906 2.59979625578436 3.37602505743054 2.59979625578436 2.59979625578436 2.59979625578436 2.59979625578436 3.53954419752657 3.40083590865166 2.59979625578436 3.32965303865418 2.59979625578436 2.59979625578436 2.59979625578436 2.59979625578436 2.59979625578436 2.59979625578436 3.10694865309437 3.0992041201342 2.59979625578436 3.11486485550114 3.63191729296878 3.6155055741188 2.59979625578436 2.59979625578436 2.59979625578436 2.59979625578436 4.02408101151613 3.22666753937026 2.59979625578436 3.77494877884267 2.59979625578436 4.00870450900245 3.43933261008128 2.59979625578436 2.59979625578436 3.29901172108088 3.34921949652031 2.59979625578436 2.59979625578436 3.28720428082605 3.39133175835895 3.28280950206751 2.59979625578436 2.59979625578436 2.59979625578436 3.74746792533285 2.59979625578436 2.59979625578436 2.59979625578436 3.48037588270895 2.59979625578436 3.49793255112151 2.59979625578436 2.59979625578436 3.17879938663296 2.59979625578436 2.59979625578436 2.59979625578436 2.59979625578436 2.59979625578436 2.59979625578436 3.63151091231973 3.09463790016529 2.59979625578436 2.59979625578436 2.59979625578436 3.48741306523119 3.33659959047805 3.07812638981679 3.21960951687133 3.51499110119768 3.32032749209579 2.59979625578436 2.59979625578436 2.59979625578436 2.59979625578436 2.59979625578436 2.59979625578436 2.59979625578436 2.59979625578436 2.59979625578436 2.59979625578436 3.10040922476677 2.59979625578436 2.59979625578436 2.59979625578436 2.59979625578436 3.13903998395891 2.59979625578436 3.46235777925282 3.23796702278507 2.59979625578436 3.08382354620843 2.59979625578436 2.59979625578436 2.59979625578436 2.59979625578436 3.48410114397242 3.43352024351822 2.59979625578436 2.59979625578436 2.59979625578436 3.12826845074903 2.59979625578436 2.59979625578436 2.59979625578436 2.59979625578436 2.59979625578436 2.59979625578436 2.59979625578436 2.59979625578436 2.59979625578436 3.79816915789271 2.59979625578436 2.59979625578436 3.48471841849718 2.59979625578436 2.59979625578436 2.59979625578436 2.59979625578436 2.59979625578436 2.59979625578436 3.05399940778521 2.59979625578436 2.59979625578436 3.21559004798566 2.59979625578436 2.59979625578436 3.20178576582288 2.59979625578436 2.59979625578436 2.59979625578436 3.66355359323633 2.59979625578436 3.22322736688131 2.59979625578436 2.59979625578436 2.59979625578436 2.59979625578436 2.59979625578436 2.59979625578436 2.59979625578436 3.64505721057814 2.59979625578436 2.59979625578436 2.59979625578436 2.59979625578436 2.59979625578436 2.59979625578436 2.59979625578436 2.59979625578436 2.59979625578436 2.59979625578436 2.59979625578436 2.59979625578436 3.31738323501506 2.59979625578436 2.59979625578436 2.59979625578436 2.59979625578436 2.59979625578436 2.59979625578436 2.59979625578436 2.59979625578436 2.59979625578436 2.59979625578436 2.59979625578436 3.14662082988331 2.59979625578436 2.59979625578436 2.59979625578436 2.59979625578436 2.59979625578436 2.59979625578436 3.55209065070327 2.59979625578436 3.47295221299192 3.20273864989596 2.98900452407651 2.59979625578436 2.59979625578436 2.59979625578436 2.59979625578436 3.2546236740327 2.59979625578436 3.08638207118581 3.32979506903342 2.59979625578436 3.18171305316302 2.59979625578436 2.59979625578436 2.59979625578436 3.08778501908917 3.19585971097053 2.59979625578436 2.59979625578436 2.59979625578436 2.59979625578436 3.19378284176863 2.59979625578436 2.59979625578436 2.59979625578436 2.59979625578436 2.59979625578436 3.32630363502723 2.59979625578436 2.59979625578436 2.59979625578436 2.59979625578436 2.59979625578436 2.59979625578436 2.59979625578436 2.59979625578436 3.15933867912396 4.9871806831458 2.59979625578436 3.6723757901802 2.59979625578436 3.79239235682791 3.22256664660478 2.59979625578436 2.59979625578436 2.59979625578436 2.59979625578436 2.59979625578436 2.59979625578436 2.59979625578436 2.59979625578436 2.59979625578436 2.59979625578436 2.59979625578436 3.30313529149927 2.59979625578436 2.59979625578436 2.59979625578436 2.59979625578436 2.59979625578436 2.59979625578436 3.63258420929194 2.59979625578436 2.59979625578436 3.1359058019152 2.59979625578436 2.59979625578436 2.59979625578436 2.59979625578436 3.21916247304854 2.59979625578436 3.08541878809132 2.59979625578436 2.59979625578436 3.23170429409391 3.66929908841205 3.06320104111917 2.59979625578436 2.59979625578436 2.59979625578436 2.59979625578436 3.0292052725966 2.59979625578436 2.59979625578436 2.59979625578436 3.27961246069983 3.34529463786093 2.59979625578436 2.59979625578436 2.59979625578436
Manes.01G210000.v6.1 4.68307359412415 5.21186817014204 5.30358854623977 4.11421039057105 4.79162534452717 4.19440761449037 5.16694132540813 4.76250285941248 4.40632380015334 4.03643567027412 4.78868068267852 4.24303092461498 4.63689952280015 3.44305187794855 4.13386566620745 4.96228020819151 4.21927371736272 5.5534563323451 4.90200043502971 4.15669568736146 4.71645528209204 4.45498256522445 5.06616708617939 4.98090699432645 5.15146119147641 4.65658363112381 4.73597883932574 2.59979625578436 4.41131441014984 4.20065406829824 4.70300088113186 4.21744849955037 5.1453952075018 4.2108722004467 4.1688283887468 4.95409185371032 4.74241660041864 4.43256995137818 5.24746918483318 4.64418644933936 3.48701286742929 3.90822915943341 5.07015658347287 5.4834811209683 3.9032011645835 4.80153556614539 4.49608156563385 4.48031411248283 4.91756613598931 4.57319839656107 5.09402413776483 4.58941770491892 5.48715476008973 4.43652851339569 4.57226199483688 5.47565786198694 5.03188524009133 5.00099947295979 4.52197096483781 4.8092874031146 5.96874628615308 4.88535060544033 5.00623189482606 2.59979625578436 4.54040893130107 5.06981669128208 5.04089684093264 5.03344696906225 4.98901164218128 4.37218300504224 4.87496371871707 4.80620637207816 6.28531786075918 6.15908029961009 6.1775680108337 4.53439994614756 4.96021735405087 4.56420248909559 5.01599018006489 4.90906631662939 5.43088875403848 4.63486588104634 4.66257492502989 4.51205729740959 4.99402501240626 6.48057403262233 6.12588140096578 5.09199743492574 5.12042011730647 4.77118071753931 5.49484404361393 5.20284786113089 5.1935899844543 4.05468413520815 2.59979625578436 4.38714245877696 6.08804039219437 5.10568156796268 5.57954352487936 4.31221933964166 4.35440921456004 5.21035697670944 4.98031606514035 5.3009234202116 5.12862405186618 4.0149937546462 5.54687499138967 4.51188867859866 4.35884851362683 4.51350516611589 4.74658779247059 5.58703005534397 4.52547892003348 5.16061923839407 6.50626143573854 5.25891089829758 4.9878486699128 5.57978025839429 4.40147681546341 5.05484781506859 4.21353153330716 5.094019107454 4.41680539037944 5.04657409249893 4.88859372689372 3.88240910578303 4.76778138771814 4.05597743526231 3.9016924230135 4.52041847923362 3.8983952692516 5.63612893281522 4.94135331100061 5.3246326236891 2.59979625578436 4.74112287551338 5.59312002809319 4.36395456977637 4.97463346807464 4.03352894687873 4.42060371253028 4.98565108007311 4.19079790092906 5.07832118615034 4.85430333697697 4.69015249379406 5.6828520528089 4.37290165543636 5.20019805435889 2.59979625578436 3.98304074215472 5.58026080385076 4.89592211719994 5.2067007944747 4.42307239436266 4.38143029808954 5.89198407524796 4.81245873796656 5.1276650891395 4.7592158998697 4.32608241706572 4.92183962772505 3.97169743679545 5.36488150306517 4.51448008725955 3.49183502491586 6.22011670375765 3.97782670099057 2.59979625578436 4.6579735981826 4.73309119594904 6.24912693293973 5.04670477852083 5.83359489326997 4.50009856088028 4.25422679124481 5.89300690633863 4.84384907944829 5.12696145521865 2.59979625578436 5.19427262874513 5.44254272096828 4.75293502758869 5.74974606751698 4.58296683926808 4.57696992082063 5.7380653935251 4.63750377469262 5.81518877691446 4.50048981752528 4.80979164308676 5.8601740933774 5.2016975063157 4.07160585981311 5.89872429722534 4.68319860184755 4.63212755779125 5.26797854294053 5.17618750116367 5.62944438199794 4.41621985078679 3.61403047043039 5.34454882681537 5.03560002567421 5.11290992312861 4.88042730277494 5.3496249149693 3.48186864689569 4.52813866141475 5.28005994639228 4.1240012429641 4.0888522953627 5.03477256953397 4.71871825185059 4.39446549669453 4.47888004820803 4.25308974748042 4.96882472139912 4.80089919246676 4.98762276202375 4.8285645784949 4.58499459738586 4.71919526924421 4.16591941682008 5.19785488567878 4.97942943273138 5.3297934882194 4.6996641414451 4.72669514704258 4.87413781683419 4.2876448546467 4.31952120829832 5.27032082082062 5.24261273095126 5.20349553657142 4.26923462383632 4.28452221196526 5.77132158873743 4.37322352911445 5.09813602320839 4.93349314334991 4.50131182707378 5.95871296059232 5.00960931162361 4.48620628773013 4.5827620928369 4.52791238578203 4.8895031614982 4.69237435389457 4.60877288705689 4.42151923913234 4.7734689088993 5.27175086068063 4.93825246064054 4.78346804877929 4.2345491592743 6.97234994017089 5.52409350651512 4.77939764540552 5.60334444104726 4.31030281716262 4.65580711477489 5.09231903352184 4.60265160308073 5.08624817372755 4.76493426831002 4.50179491314246 5.14460399130957 4.4767239034163 5.28807722976844 4.49363234648004 4.34903028251845 4.96325105539865 4.83403360819438 5.1552759557094 4.10596078426959 4.27276410264033 6.23259248789457 6.51422180069757 5.05460531883609 5.36860347709953 3.51628227195113 4.44831109532709 6.40634377953886 4.77990940471508 4.73786673064036 4.80463823410543 4.15015005942538 5.78559996607756 4.69237879988678 4.88744991670051 4.80205233196576 3.70667846718073 5.70873804223353 5.23481648267611 5.09160821563653 5.61481306864939 4.58485876971317 5.80996111424204 4.61803699038939 5.54381135537093 5.32402808530141 5.013948226177 5.79641136554645 4.63075346079418 4.70725935774273 4.71503148236007 4.60536122604007 4.93058410737758 4.31763172336849 4.82379548219333 5.20469588115738 4.7020599193025 5.92142035274424 5.52097802124036 5.37863126045924 4.50121940175488 4.1464829094435 5.85108766461031 4.75830734623174 5.04203113881781 4.57522959498697 4.67358275573768 5.38013912512166 4.86917133686291 5.03112919099826 4.34287252424225 4.01564235972738 5.57682182681705 4.74781812948116 4.4911879635743 4.32185540824269 2.59979625578436 5.51068572922537 4.31189073045874 5.14422813122038 3.97556743876879 4.27862832628561 5.12846213750873 4.22885215005518 4.5587295222018 2.59979625578436 3.76598655880324 5.44185750575479 3.96156473992612 5.03333097105862 4.6080964384032 3.96357756350249 4.94015059191711 4.02220527551592 5.39182518729077 4.42367829460802 4.20443824473383 5.13151307230686 4.83683826319947 4.6586330315058 2.59979625578436 4.13057131165062 5.66385270873429 5.15831041033245 5.14518676157785 3.78439908668882 4.45746987279721 5.23309523391318 4.37731657784813 4.8761714414142 3.62300795218542 4.60915991474291 4.60825709559675 4.20789611296059 4.57319995926074 4.0307272371697 4.74635390810758 4.73466146465086 4.71005479575199 4.18577573754437 5.33138070444408 4.62095420161194 3.90986856647158 4.8147749207708 4.91488999321837 4.97910882056307 4.80088185642445 4.51340299503785 4.87975430813482 4.70428470876085 4.90814312484013 5.22356629521018 5.20627003822559 5.52198377215779 4.75735171369379 5.53260901940399 4.15320261950378 2.59979625578436 5.79097477251065 2.59979625578436 5.5549190818872 4.71795272239141 4.53951708861522 4.02558572051835 4.12918528612565 4.00586041866315 5.25654447849798 4.51155812955566 5.53947233634128 5.06189187890146 4.53578552123766 4.89991519241889 4.01927911399507 4.82149908754014 4.66353599150306 5.24858260135202 5.10724715044684 4.03250768936229 4.85203947466743 4.78417039415264 4.69751623461952 4.30323979225234 4.73051259097806 4.98007382847903 4.35224114927104 4.70163572814433 5.37474800473272 4.07195498164782 6.33169914879023 5.15310462167572 5.94248349177066 4.6976942120188 5.35846789253263 5.69177300500994 4.71292206944104 4.86495019502687 5.02779398481868 4.00320274608727 6.21811198790973 5.25928362033564 4.90267125748655 5.08100089685254 4.83791381149758 6.69368917515233 5.98551560448442 5.51235966534311 4.23734485464685 4.45145817549436 6.0413958875075 4.93940378553191 5.32640104279607 3.20412094079488 2.59979625578436 5.54213274318952 4.834925092345 5.37563522810271 4.61635401442569 5.17567973676644 5.15577588498049 5.21698974112947 4.75718746390008 4.83847984943619 4.4748882665308 6.09999550274402 5.01367146175682 5.03749240634957 4.42472350334891 4.2717697939849 5.32894102748469 4.45865530245243 4.86653471350228 5.06773540807774 4.5657808924789 5.31226042883891 5.77828603014479 5.13648438874497 5.28446256666716 4.33243112526806 4.18376659517731 5.41097292314796 4.88671041315098 5.66581935035103 4.20472190009131 4.518795366669 5.07685682814017 4.93064163953986 4.78585382240281 5.25095363223028 4.02882716441506 6.31138454463795 2.59979625578436 4.63632016455959 5.08950242278118 4.72065398569737 6.19991710266381 4.04260935394769 5.5260879590803 4.28227207557417 3.36713490980945 4.86416920263528 4.57677745591568 5.16871073541656 4.05522122960413 3.77700890312273 5.18879515037969 3.85326458900264 4.24335595834371 4.11308864338442 3.50321857761277 5.02032295877988 4.74664085139489 4.59877112699625 4.30791017961941 4.2380593501779 5.14123753538959 4.75202233863445 4.89098237239427 4.65701709879429 4.60405323214141 5.03462988673596 4.62962576897799 5.11026052641822 4.82086728190946 3.94615840815916 4.8350541931895 4.48023100016638 4.94658870742859 4.60514704511584 4.01457748751644 4.35941726342254 4.17611047648299 4.05329417846946 4.57648214603337 4.45172425518615 5.12572135248387 4.6814470972424 4.37390611620035 4.78511380649245 4.1948891063236 5.06368223304852 4.65656525907792 5.50071598559693 4.69684545549118 3.79022776133736 4.69171528271106 5.03586826653451 5.00014180101443 4.15880439107754 4.5690373172208 5.64334886672075 4.85972325403489 5.2737078243977 4.29464440405173 3.35753510202584 6.37380596660998 5.07554014905557 5.27305122595674 4.99350654356429 4.70797765147888 4.52842594753714 4.5527398033429 5.40996228301821 5.27208966394345 4.24220979278634 4.85986424825751 4.99978787056606 5.23960268236723 4.70012805964384 4.99456990015612 5.48419449541238 6.01937181664817 4.75460612771164 4.67192630757043 5.17224340719292 5.20273776586975 6.19147219054546 5.89822336901242 4.98207072184319 6.23926399048251 4.98475706750264 6.07861328382009 5.98877837774352 4.97827965474067 5.15334595748281 4.34800139394301 6.09275407040682 5.04607214570066 5.4480632377976 4.4445342316222 4.8083475505825 5.60078804248834 5.51576823043976 5.1606510364943 4.65753087011458 4.7094735381717 5.58341570088192 5.18983504813248 4.93861250058068 6.04847693802618 5.12427238915992 5.67840999259527 5.07892293221511 5.11266922730187 5.40113073525439 5.1761890434456 4.56428816986309 5.41930125992581 4.77558598949282 5.25226428116209 5.001637896432 5.06082967706806 5.65345589858187 5.24214731314339 5.01477187278918 5.28264306016816 4.57668847957619 4.76870650609778 5.11653963007916 4.61042826817164 4.77195109365322 5.56155577056188 2.59979625578436 4.69507412008414 4.54870493750506 5.18893763112807 5.99600552448805 5.09099670691498 4.60938283404119 4.79663516705725 5.0378236479798 4.90971325583386 2.59979625578436 4.68801388333092 5.31973623540261 5.72440515974775 6.14534705743913 5.39496509745359 5.27026813963708 4.57220802113288 4.29180238333721 2.59979625578436 4.9812605270716 5.45147283072295 4.50016438504584 4.23440544819309 5.90636689108433 5.65803369376456 4.99612678628184 4.91345366195023 4.51144773910168 5.91900775525678 5.02950116362147 5.33473177747722 5.35081774423757 5.2039140691697 5.90675017052569 5.59582487782896 5.4905597144162 4.40514309164492 5.17625780774699 6.14006372318321 2.59979625578436 5.04641143067455 5.13290115614825 4.81799457174356 5.14334642573154 5.67325348055023 5.44916594500246 5.06111020858059 5.26890230767183 4.81307193274341 5.46275317159534 6.64168698902172 5.22220181456244 5.0644356929507 3.87462970414381 5.7353408230855 5.56468421455155 5.91716949086405 3.96009114669896 5.25982043043922 6.22984240828116 5.17789161503554 4.85023011291402 4.27004814023612 4.54686307636248 5.10494658395748 5.06312792631052 5.30500529060868 5.21879922922499 5.37325073172936 6.19276955709672 2.59979625578436 4.11224313051273 5.96501318606564 4.74268538912864 5.29763683955262 5.01462391454766 4.86418435878139 4.29840589170928 4.23305947155913 5.34681396924419 4.6737687786086 6.51884289822673 4.33657181639478 4.38516601556764 5.99073460314248 5.00725398286091 5.47702660488716 3.76185652348974 4.32388780981804 5.00105885425338 5.20715608023109 5.77249341721014 4.86900507777796 5.36071246867257 5.2247979934767 4.07445480423067 4.67020893144725 3.73922672233274 5.83710539659778 5.09909668427272 3.13558510809591 5.24535155625122 4.26571130807168 4.33666431682048 5.11160695941587 5.62162984855006 4.43703992515769 5.39561822127094 4.51120021525049 5.37064800179196 4.21399704024519 4.18665828284468 6.59252784107691 4.69889827854943 5.77180131102073 4.49137317852759 2.59979625578436 5.1667976618526 4.56976931004433 5.64279221925225 5.22741952990793 5.02179893952096 4.82165861889825 4.6786050023602 5.06517079858433 4.67254152481141 4.8658241622463 5.8297191014754 5.36592475869057 4.98647246987545 4.27108804528789 5.89866505135729 6.46651714601826 4.23461907780731 5.24359153256388 5.18912234357239 4.86120621412293 4.79723269235506 4.72824200968269 5.32026571321528
Manes.01G210100.v6.1 4.83163011852923 5.35255809902138 4.3707633545983 5.47991690949757 4.04800994685953 5.07852212312222 4.82244127615827 5.29482161050542 6.0363573589801 5.49952909691927 4.36209398616916 4.65856251490016 4.36605455922773 4.54430539374415 4.49396595178901 5.41016372156399 5.12096041949963 3.80123086013542 5.20629928501549 3.52689480351742 5.619853448357 5.96753064447824 5.06616708617939 5.55481835227888 4.44561755771044 4.3590622695144 5.18475769679372 3.64013835869225 4.93101234886905 4.7709387905149 5.3893385597636 5.64493260482025 4.6583968099585 6.134450424059 5.19348646898557 4.58275702264039 5.02982617424578 4.51105461208225 4.6688296873336 4.74971060250164 5.01245155368018 6.11100421409488 4.64467025580149 6.44185699440603 5.05540835480026 5.39960811545682 4.76298530293542 4.95326520459424 4.6395682552658 4.73405483180566 4.66142168899995 5.09384765783211 5.01166750843531 5.51165623534868 5.49404348499809 4.61202384795554 4.95911991645178 4.67199863459799 5.9085187845258 4.66179640629556 4.14674280385384 4.5409051926022 4.69003806750871 5.50880681331723 3.81291009417644 4.55943305771953 3.84012865035944 4.44843812809992 5.61341100882842 5.17562706729124 5.3017049965742 5.25926273635144 4.70163981646097 4.68113159220027 5.37935167739317 5.24133833711577 4.79474888745911 5.00761199249358 5.01599018006489 4.65629143420165 4.02090076533829 6.12056568323936 4.92862203270793 5.36538315736281 4.76508575779198 5.19361687053996 4.58103400233562 4.85439979971016 4.87958951584088 4.74019883598161 5.17522079737049 5.23807669796434 5.3968182802634 5.77252967771142 6.50522654805199 4.38714245877696 4.99525138845766 5.42475654475844 4.28472162644247 5.45987520451531 5.37937049668787 4.82489218120458 5.32955022803045 4.82279525910758 2.59979625578436 5.2783657024936 4.36776092414398 5.25646890165714 4.57424941822896 4.85452721591006 5.62676550429587 4.93985213707883 5.14965832502464 5.2163831657077 5.67228931414433 4.18967018362555 5.72687223682614 5.43870187930755 5.71324266862143 6.4998984398784 5.66223158339683 4.54782091454533 5.44012026674657 3.58497213633413 5.48944874514333 6.26429321467352 5.67027116425707 6.40038237744276 5.42468388672317 5.91494430450383 5.18281534754727 5.14170836786801 4.86271504110511 4.75247897830677 6.92558185914611 5.3217047974957 5.124455986222 5.39247473872524 4.58420441954195 7.05982828531219 5.90144143551755 5.4037686557492 5.5955903232347 4.83764611443137 5.28705472354954 5.12186089451029 5.16335831463354 5.42578383523544 5.252234873558 7.37206839226359 6.10248564257419 4.72883065777654 5.09984653275725 4.57605143148454 6.44268110859373 5.22277015530267 4.29714792276446 4.95042025022889 4.44041242217044 6.4695361907863 5.7395520986819 5.56363089296973 5.43779295075809 4.84977697013195 6.28719161032443 5.94880574668453 4.23673643956694 5.26062824547533 2.59979625578436 4.51014395427832 5.2051098601147 4.74747053633071 4.931272748135 4.73094208956747 4.86058809687467 4.90377552911363 4.84277110039001 6.19002938902943 4.89963795910217 2.59979625578436 5.06955847260268 4.77955790394239 5.35510445554355 5.93496699127523 5.70212795604392 4.98733444199508 5.31451564801328 5.5895878495689 3.98543193245573 5.297175804817 4.03009384476315 4.6591360840049 5.88721855186967 5.47674758251668 5.62335451928947 6.46975588959591 6.32769775862288 5.73693737980727 5.65923472057695 5.40447363464425 6.58005858723903 6.21056418040299 4.30388315148822 5.13886160901548 5.24163961683964 6.37325849626643 6.70556201797908 6.1300736718988 6.39742897173049 5.59293837549737 6.75808326645751 6.90625521095342 5.55391174055972 5.75981323979635 5.30773546730847 5.21899524430465 5.57216262736698 5.04768962806039 4.80089919246676 5.65113439031317 6.2817125530393 5.78217523629979 5.55946114356491 5.76684597656591 6.37812322758608 6.28717597183429 4.91876954241526 5.70475687117633 5.41775509638884 5.65834804409471 6.57485284617495 6.10946275708775 5.82379588380933 5.88985112273561 5.76329066934762 6.24631191546345 5.72090310755444 5.00153904621797 5.80923359067528 5.78616851358217 5.83005914592071 5.6395488437883 5.36131954599982 4.61825977217119 5.32090175148008 6.49637935583491 5.52505440173791 6.01153084792295 6.10875271394988 5.70424005460037 4.96785008083243 5.47366465181716 4.54199859684416 5.50262902901826 5.77073004314952 5.64189343564003 6.32025749464405 5.5877276039607 5.08148782015428 5.77028086564633 6.81067239327319 5.54794319512441 4.38174081317482 5.49906104681575 5.42508406855004 5.84819658330459 5.59890835675455 5.01624606452129 5.57194763903486 5.01044847421815 5.79678528167929 5.26567316170617 4.17047180380263 5.13744551811579 5.30798090740035 5.70507828805817 5.2428859636772 6.23259248789457 6.36648207230017 5.4698461629927 5.14135641895366 6.05270777788845 6.25147176350878 5.41648346784171 6.55738288141098 5.12838280985082 7.03377529983625 6.22182159139039 5.91659462682801 5.68926202283934 5.34958895378348 5.91297916357699 5.61000566318891 6.37428343389638 6.5247776319664 5.33812747050879 7.03752444788249 6.24498097283883 5.88699935120801 6.60763461787654 5.33383013195843 6.51858833189381 5.29182245627128 5.4348668307391 6.72791002108413 5.76459232819836 6.43975627542001 5.44755885663453 5.32178358456874 5.94440066092004 5.87866040781727 6.50377625149948 6.14486147801887 5.92142035274424 5.63473445001752 6.01896807526959 6.67016207862686 6.27264356444709 6.6686839634338 6.72422579221879 5.970977184883 6.73102165967532 5.78072076961455 6.49920370691089 6.94712261989131 6.10419322083614 6.66642333949799 6.17048013962767 5.54356023380213 5.78274773848217 6.28748936764796 5.67633012154189 2.59979625578436 6.10247630831679 5.22288106049014 6.58273600460782 6.00859261799414 6.07822633286476 6.22524771647633 5.87584555982576 6.06726312327992 5.6412672651565 6.53680457501832 6.55172211947374 6.31275544560225 6.10854511231222 6.62534154277367 6.25643804843036 6.43675746409998 5.87660556751771 4.97483715389124 5.81783249324006 6.55244574913567 6.64444699027883 6.48498365491456 5.95989420916205 6.31015798542746 5.80164523202967 5.78719751833659 6.16561861172335 5.8617731181417 6.72982461862488 4.61135382637273 5.7775683587094 6.2023766006667 5.75256007165491 7.11925828909961 6.71732188861177 5.95497966599808 6.64150604384277 5.90695096247504 6.93783606802976 6.43908825953868 5.49945938648484 4.89617374717355 5.21073048249868 5.34901939209697 5.80568334803058 5.74736218577814 4.89018970141447 5.76413445857777 4.86838780950798 5.5374860024581 5.90776008140494 5.25920448629875 5.79163021104603 5.19463010862336 6.35053761057595 5.80143498106028 4.02797903875605 6.24614983388722 2.59979625578436 5.67751824369344 4.55720408687157 6.38143726143072 5.09033260165601 5.29827047223643 5.36502186358085 5.05594102021092 5.67812499151489 5.9971214170685 5.34275456575061 6.53796867772022 6.68314124880438 6.19809168199432 6.28407284331624 5.84565542686427 6.78859193511442 6.20183565959716 4.72467768009607 5.13261310424904 5.73776654171601 6.41204161459639 6.07889377836694 5.09722646836517 5.91521710789752 5.3036236592755 6.51767284093933 5.77389168295692 5.78755482313381 5.22029322904978 6.10858814713987 6.41677630907478 5.42331309505203 6.80917483776299 6.87188629129591 6.8591905914013 6.51718375330236 6.54960009177199 5.09963763720545 5.69269588124093 5.73595049238118 6.19417302930584 6.22482127905747 5.38972578738149 5.43482453628925 5.66799693562371 6.45008852220494 6.06491507183442 5.77356656941174 5.47932648536765 4.64117402383638 6.12494967244242 5.96510520957988 6.27961570932759 6.25716771264087 5.46436875948183 6.76719452229491 5.82249562628382 5.47781048898327 5.39465835261959 5.55103145226487 5.69946044914693 5.20053176702988 5.57786704513244 5.15256501921619 5.87538732669708 5.79090738790126 5.34459487373626 5.1879040250889 5.95048598046735 5.5008585573334 5.82748500632009 5.04394174979929 5.70034184980396 5.48743615975289 5.67446244778932 6.3901328469139 5.22349042114243 6.03849397291989 4.8508759310111 5.58244464178942 4.5342793392715 5.90652803099799 6.28575789994702 5.59510199837558 5.44031509101996 4.62618026646727 5.43703135575178 6.03575896913688 4.88995037311386 5.71038934617276 4.21247218570644 6.35170114311013 4.91935210092338 5.73562384123303 2.59979625578436 5.06819647945597 6.18908726676139 5.23772653592465 4.95232232106027 6.13211901452661 5.36430318602232 5.48672093754278 5.56499047555001 4.74793963322367 5.41672377261288 5.3080195396092 6.48165471075223 5.36058193296505 6.03225794186858 6.13041629130527 5.34599566695008 6.77696689092216 5.68712647652087 5.02032295877988 5.16065442316318 4.44562110360616 6.25183741722779 5.52676629447466 5.26685122526948 5.76397131146909 5.56540051136107 6.52736789340866 6.01500875907281 6.53947723953945 6.08840259034553 5.71964924138451 6.40833689252761 5.70270487796535 5.6538583762797 5.92069122795369 5.74204627826137 6.45475147500396 5.77441292083635 5.24904955949546 6.04479483189709 5.22298299579791 6.49014058235837 5.94104686426117 5.12572135248387 6.06109227573944 4.85028166447726 5.30211523905089 5.39184916901281 5.72041693783117 5.69609286033195 5.40570796048612 6.97778280721975 6.14072082382303 5.45610581062819 5.63592703294874 5.60198516228341 6.24283041602774 6.22059301775811 5.28122612354006 5.95677489472015 4.82816931136984 6.32119049605744 5.53633617982987 5.1217606159659 5.92606837945803 5.20975085048664 6.08230554211384 4.8394929011967 4.23220898313424 5.55962115650846 5.85552778075187 6.6528926127884 5.5329648261023 4.97295528509431 5.5437918479832 4.84770043524625 5.98588889885897 4.73358964095091 5.41378081290908 4.80031090241753 4.8790230625278 4.46248781686641 5.80603187106976 5.33421106317274 4.35037491039052 5.43846308275631 4.62297452227172 6.43056329373765 5.34467992159646 4.39542534691578 5.40712385032762 4.65727410756924 6.15178628091055 4.51026341472004 4.40904415968778 4.93894676625345 4.77130335579323 4.8578316016745 4.35392735559204 4.20033254357196 4.50170208308714 4.83065868082831 5.47907763912116 4.5499871313522 4.27613165774428 4.9203764759219 4.19743568805772 6.3388153003178 5.45120541547521 4.5760298800761 5.14424917250544 5.11266922730187 5.73575000896313 4.84485763444975 5.03637985248684 4.46432671092422 4.80589332438481 5.21692059840531 4.62493721271462 5.06082967706806 5.54651316427796 4.36050489891026 5.47563013648604 5.88967203206127 4.65240891376462 5.43886114405821 5.31004259797162 4.7476666562456 4.81943492388909 4.51412868390663 2.59979625578436 4.25260842111898 5.57786122804066 5.65037234101835 4.59427589125696 4.95885538322813 6.03516175803153 5.8845135558229 5.44197618807078 5.87415406243837 2.59979625578436 4.42425574606926 5.22409766931607 4.98574003949392 4.90634218050223 5.43922325534472 4.34224614760856 5.80865423983605 4.48329099330503 4.28711904250441 5.27335669040253 4.40711821045092 5.21438627469635 4.70572597830099 4.77087045326124 5.72134998944541 4.26178639829072 5.14295239634672 4.61836078385238 4.86978215166562 4.84376363649192 4.61264402123049 6.18512138883932 4.8806997409056 5.90675017052569 4.89292603643199 4.33270486205612 5.23979395131165 4.13296184932386 4.62131747630158 2.59979625578436 4.24823066525548 4.98992400367324 4.90013798239559 5.2522430857396 4.67496821850876 4.79856954409879 5.03820607610841 5.37015230972081 4.64790232663202 5.30101448153934 5.51405679787526 5.09292471171619 4.27553572170227 5.25949806553036 4.57587052809233 4.98643081984991 3.95092775944155 5.24733507001597 5.3633657098532 4.98053591262516 5.07362346645467 5.21437362175357 5.70749106811638 5.63965914071439 5.18891776679713 5.46604632248307 4.756670261229 5.18372773815211 2.59979625578436 5.13786176243725 5.43284111539091 4.83563654625684 2.59979625578436 5.55286357804806 5.0333482112351 4.96899119580081 4.95131807283188 6.26306251436344 5.28565500739323 4.52332248058407 4.62611057161448 5.00680250375064 5.35482651180567 5.63784847407531 5.75766215450593 5.13259197101056 5.84936419271658 6.39777766601582 5.86826014988634 5.74231776995272 5.63616673602262 5.29909546773483 6.13153733692827 5.76680251647731 4.35711926794763 5.40349181964452 5.22847465874353 5.34652112337776 5.277169596269 5.66392409236102 4.4196521606443 5.62160454911854 5.54236632438713 4.87539307381977 5.49533743368424 5.62162984855006 4.34334864534233 6.31657484055087 6.32827979415231 4.94041652415487 4.66691116132396 5.74359194323062 5.72542754754232 5.41573172074866 5.81636445576615 4.89479369880442 5.61088024143791 5.12335860673893 4.35013301017844 4.79812216812331 4.92658697755194 4.6569572265361 6.30918676910601 4.6786050023602 4.20152419685369 6.33149990442786 5.33017141807581 6.02705335735555 4.6130087313599 4.80588664241734 4.76791852529133 4.62661209633789 5.88569068331967 4.7262545983764 4.99343479533462 4.94544176682224 5.44470580241489 5.54538333030994 4.68438347697538 4.85423392920911
Manes.01G210200.v6.1 2.59979625578436 2.59979625578436 2.59979625578436 2.59979625578436 2.59979625578436 2.59979625578436 2.59979625578436 2.59979625578436 2.59979625578436 2.59979625578436 2.59979625578436 3.36600946521298 2.59979625578436 2.59979625578436 2.59979625578436 2.59979625578436 2.59979625578436 2.59979625578436 2.59979625578436 2.59979625578436 2.59979625578436 2.59979625578436 2.59979625578436 2.59979625578436 2.59979625578436 2.59979625578436 2.59979625578436 2.59979625578436 2.59979625578436 2.59979625578436 2.59979625578436 2.59979625578436 2.59979625578436 2.59979625578436 2.59979625578436 2.59979625578436 3.16493055238067 2.59979625578436 3.27237941274458 2.59979625578436 2.59979625578436 2.59979625578436 2.59979625578436 2.59979625578436 2.59979625578436 3.20086796870012 2.59979625578436 2.59979625578436 2.59979625578436 2.59979625578436 2.59979625578436 2.59979625578436 2.59979625578436 2.59979625578436 2.59979625578436 2.59979625578436 2.59979625578436 2.59979625578436 2.59979625578436 2.59979625578436 2.59979625578436 2.59979625578436 2.59979625578436 2.59979625578436 2.59979625578436 2.59979625578436 2.59979625578436 2.59979625578436 2.59979625578436 2.59979625578436 2.59979625578436 2.59979625578436 2.59979625578436 2.59979625578436 2.59979625578436 2.59979625578436 2.59979625578436 2.59979625578436 2.59979625578436 2.59979625578436 2.59979625578436 2.59979625578436 2.59979625578436 2.59979625578436 2.59979625578436 2.59979625578436 2.59979625578436 2.59979625578436 2.59979625578436 3.03309729085306 2.59979625578436 2.59979625578436 2.59979625578436 2.59979625578436 2.59979625578436 2.59979625578436 2.59979625578436 3.32365439216886 2.59979625578436 2.59979625578436 2.59979625578436 2.59979625578436 2.59979625578436 2.59979625578436 2.59979625578436 2.59979625578436 2.59979625578436 2.59979625578436 2.59979625578436 2.59979625578436 2.59979625578436 2.59979625578436 2.59979625578436 2.59979625578436 2.59979625578436 2.59979625578436 2.59979625578436 2.59979625578436 2.59979625578436 2.59979625578436 2.59979625578436 2.59979625578436 2.59979625578436 2.59979625578436 2.59979625578436 2.59979625578436 2.59979625578436 2.59979625578436 2.59979625578436 2.59979625578436 2.59979625578436 2.59979625578436 2.59979625578436 2.59979625578436 2.59979625578436 2.59979625578436 2.59979625578436 2.59979625578436 2.59979625578436 2.59979625578436 3.51812105738734 2.59979625578436 2.59979625578436 2.59979625578436 2.59979625578436 2.59979625578436 2.59979625578436 2.59979625578436 2.59979625578436 2.59979625578436 2.59979625578436 2.59979625578436 2.59979625578436 2.59979625578436 2.59979625578436 2.59979625578436 2.59979625578436 2.59979625578436 2.59979625578436 2.59979625578436 2.59979625578436 2.59979625578436 2.59979625578436 2.59979625578436 2.59979625578436 2.59979625578436 2.59979625578436 2.59979625578436 2.59979625578436 2.59979625578436 2.59979625578436 2.59979625578436 2.59979625578436 2.59979625578436 3.10734665489403 3.5178190463899 2.59979625578436 2.59979625578436 2.59979625578436 2.59979625578436 2.59979625578436 2.59979625578436 2.59979625578436 2.59979625578436 2.59979625578436 2.59979625578436 2.59979625578436 2.59979625578436 2.59979625578436 2.59979625578436 2.59979625578436 2.59979625578436 2.59979625578436 2.59979625578436 2.59979625578436 2.59979625578436 2.59979625578436 2.59979625578436 2.59979625578436 2.59979625578436 2.59979625578436 2.59979625578436 2.59979625578436 2.59979625578436 2.59979625578436 2.59979625578436 2.59979625578436 2.59979625578436 2.59979625578436 2.59979625578436 2.59979625578436 2.59979625578436 2.59979625578436 3.08019605297528 2.59979625578436 2.59979625578436 2.59979625578436 2.59979625578436 2.59979625578436 2.59979625578436 2.59979625578436 2.59979625578436 2.59979625578436 2.59979625578436 2.59979625578436 2.59979625578436 2.59979625578436 2.59979625578436 2.59979625578436 2.59979625578436 2.59979625578436 2.59979625578436 2.59979625578436 2.59979625578436 2.59979625578436 2.59979625578436 2.59979625578436 2.59979625578436 2.59979625578436 2.59979625578436 2.59979625578436 2.59979625578436 2.59979625578436 2.59979625578436 2.59979625578436 2.59979625578436 2.59979625578436 2.59979625578436 2.59979625578436 2.59979625578436 2.59979625578436 2.59979625578436 3.17623298287933 2.59979625578436 2.59979625578436 2.59979625578436 2.59979625578436 2.59979625578436 2.59979625578436 2.59979625578436 3.23544690453558 2.59979625578436 2.59979625578436 2.59979625578436 2.59979625578436 2.59979625578436 2.59979625578436 2.59979625578436 2.59979625578436 2.59979625578436 3.04165461401528 2.59979625578436 2.59979625578436 2.59979625578436 3.06864531641847 2.59979625578436 2.59979625578436 2.59979625578436 2.59979625578436 2.59979625578436 2.59979625578436 2.59979625578436 2.59979625578436 2.59979625578436 2.59979625578436 2.59979625578436 2.59979625578436 2.59979625578436 2.59979625578436 2.59979625578436 2.59979625578436 2.59979625578436 2.59979625578436 2.59979625578436 2.59979625578436 2.59979625578436 2.59979625578436 2.59979625578436 2.59979625578436 2.59979625578436 2.59979625578436 2.59979625578436 2.59979625578436 2.59979625578436 2.59979625578436 2.59979625578436 2.59979625578436 2.59979625578436 2.59979625578436 2.59979625578436 2.59979625578436 2.59979625578436 2.59979625578436 2.59979625578436 2.59979625578436 2.59979625578436 2.59979625578436 2.59979625578436 2.59979625578436 2.59979625578436 2.59979625578436 2.59979625578436 2.59979625578436 3.11444189945037 2.59979625578436 2.59979625578436 2.59979625578436 3.08857273903009 2.59979625578436 2.59979625578436 2.59979625578436 2.59979625578436 2.59979625578436 2.59979625578436 2.59979625578436 2.59979625578436 2.59979625578436 2.59979625578436 2.59979625578436 2.59979625578436 2.59979625578436 2.59979625578436 2.59979625578436 2.59979625578436 2.59979625578436 2.59979625578436 2.59979625578436 2.59979625578436 3.1933542419055 2.59979625578436 2.59979625578436 2.59979625578436 2.59979625578436 2.59979625578436 3.4117013907922 3.08587502403935 2.59979625578436 2.59979625578436 3.15022104454705 2.59979625578436 2.59979625578436 2.59979625578436 2.59979625578436 2.59979625578436 3.03225364507438 2.59979625578436 2.59979625578436 2.59979625578436 2.59979625578436 2.59979625578436 2.59979625578436 2.59979625578436 2.59979625578436 2.59979625578436 2.59979625578436 3.33727037408052 2.59979625578436 3.06480719808051 2.59979625578436 2.59979625578436 2.59979625578436 2.59979625578436 2.59979625578436 2.59979625578436 2.59979625578436 2.59979625578436 2.59979625578436 2.59979625578436 2.59979625578436 2.59979625578436 3.35812029621829 2.59979625578436 2.59979625578436 2.59979625578436 2.59979625578436 2.59979625578436 2.59979625578436 2.96925739016971 2.59979625578436 2.59979625578436 2.59979625578436 2.59979625578436 2.59979625578436 2.59979625578436 3.16746079526105 2.59979625578436 2.59979625578436 2.59979625578436 2.59979625578436 2.59979625578436 2.59979625578436 2.59979625578436 2.59979625578436 2.59979625578436 2.59979625578436 2.59979625578436 2.59979625578436 2.59979625578436 2.59979625578436 2.59979625578436 2.59979625578436 2.59979625578436 2.59979625578436 2.59979625578436 2.59979625578436 2.59979625578436 2.59979625578436 2.59979625578436 2.59979625578436 2.59979625578436 2.59979625578436 2.59979625578436 2.59979625578436 2.59979625578436 2.59979625578436 2.59979625578436 2.59979625578436 2.59979625578436 2.59979625578436 2.59979625578436 2.59979625578436 2.59979625578436 2.59979625578436 2.59979625578436 2.59979625578436 2.59979625578436 2.59979625578436 2.59979625578436 2.59979625578436 2.59979625578436 2.59979625578436 2.59979625578436 2.59979625578436 2.59979625578436 2.59979625578436 2.59979625578436 2.59979625578436 2.59979625578436 2.59979625578436 2.59979625578436 2.59979625578436 2.59979625578436 3.02358893173204 2.59979625578436 2.59979625578436 2.59979625578436 2.59979625578436 3.48022939644345 2.59979625578436 2.59979625578436 2.59979625578436 2.59979625578436 2.59979625578436 2.59979625578436 2.59979625578436 2.59979625578436 2.59979625578436 2.59979625578436 2.59979625578436 2.59979625578436 2.59979625578436 3.23299208811065 2.59979625578436 2.59979625578436 2.59979625578436 2.59979625578436 2.59979625578436 2.59979625578436 2.59979625578436 2.59979625578436 2.59979625578436 2.59979625578436 2.59979625578436 2.59979625578436 2.59979625578436 2.59979625578436 2.59979625578436 2.59979625578436 3.16980602888094 2.59979625578436 2.59979625578436 2.59979625578436 2.59979625578436 2.59979625578436 2.59979625578436 2.59979625578436 2.59979625578436 2.59979625578436 2.59979625578436 2.59979625578436 2.59979625578436 2.59979625578436 2.59979625578436 2.59979625578436 2.59979625578436 2.59979625578436 2.59979625578436 2.59979625578436 3.22666753937026 2.59979625578436 2.59979625578436 2.59979625578436 2.59979625578436 2.59979625578436 2.59979625578436 2.59979625578436 2.59979625578436 2.59979625578436 2.59979625578436 2.59979625578436 2.59979625578436 2.59979625578436 2.59979625578436 2.59979625578436 2.59979625578436 2.59979625578436 2.59979625578436 2.59979625578436 2.59979625578436 2.59979625578436 2.59979625578436 2.59979625578436 2.59979625578436 2.59979625578436 2.59979625578436 2.59979625578436 3.32869148150303 2.59979625578436 2.59979625578436 2.59979625578436 2.59979625578436 2.59979625578436 3.0284462862932 2.59979625578436 2.59979625578436 2.59979625578436 2.59979625578436 2.59979625578436 2.59979625578436 2.59979625578436 2.59979625578436 2.59979625578436 2.59979625578436 2.59979625578436 2.59979625578436 3.02196137564689 2.59979625578436 2.59979625578436 2.59979625578436 2.59979625578436 2.59979625578436 2.59979625578436 2.59979625578436 2.59979625578436 2.59979625578436 2.59979625578436 2.59979625578436 2.59979625578436 2.59979625578436 2.59979625578436 2.59979625578436 2.59979625578436 2.59979625578436 2.59979625578436 2.59979625578436 2.59979625578436 2.59979625578436 2.59979625578436 2.59979625578436 2.59979625578436 2.59979625578436 2.59979625578436 2.59979625578436 2.59979625578436 3.53953527174762 2.59979625578436 2.59979625578436 2.59979625578436 2.59979625578436 2.59979625578436 2.59979625578436 2.59979625578436 3.13052693773863 3.34656235891387 2.59979625578436 2.59979625578436 2.59979625578436 2.59979625578436 2.59979625578436 2.59979625578436 2.59979625578436 2.59979625578436 2.59979625578436 2.59979625578436 2.59979625578436 2.59979625578436 2.59979625578436 2.59979625578436 2.59979625578436 2.59979625578436 2.59979625578436 2.59979625578436 2.59979625578436 2.59979625578436 2.59979625578436 2.59979625578436 2.59979625578436 2.59979625578436 2.59979625578436 2.59979625578436 2.59979625578436 2.59979625578436 2.59979625578436 2.59979625578436 2.59979625578436 2.59979625578436 2.59979625578436 2.59979625578436 2.59979625578436 2.59979625578436 2.59979625578436 2.59979625578436 2.59979625578436 3.05120239547897 2.59979625578436 2.59979625578436 3.10979399629646 2.59979625578436 2.59979625578436 3.41195457515195 2.59979625578436 2.59979625578436 2.59979625578436 2.59979625578436 2.59979625578436 2.59979625578436 2.59979625578436 2.59979625578436 2.59979625578436 2.59979625578436 2.59979625578436 2.59979625578436 2.59979625578436 2.59979625578436 2.59979625578436 2.59979625578436 2.59979625578436 2.59979625578436 2.59979625578436 2.59979625578436 2.59979625578436 2.59979625578436 2.59979625578436 2.59979625578436 2.59979625578436 2.59979625578436 2.59979625578436 2.59979625578436 2.59979625578436 2.59979625578436 2.59979625578436 2.59979625578436 2.59979625578436 2.59979625578436 2.59979625578436 2.59979625578436 2.59979625578436 2.59979625578436 2.59979625578436 2.59979625578436 2.59979625578436 2.59979625578436 2.59979625578436 2.59979625578436 2.59979625578436 2.59979625578436 2.59979625578436 2.59979625578436 2.59979625578436 2.59979625578436 2.59979625578436 2.59979625578436 2.59979625578436 2.59979625578436 2.59979625578436 2.59979625578436 2.59979625578436 2.59979625578436 2.59979625578436 2.59979625578436 2.59979625578436 2.59979625578436 2.59979625578436 2.59979625578436 2.59979625578436 2.59979625578436 2.59979625578436 2.59979625578436 2.59979625578436 2.59979625578436 2.59979625578436 2.59979625578436 2.59979625578436 2.59979625578436 2.59979625578436 2.59979625578436 2.59979625578436 2.59979625578436 2.59979625578436 2.59979625578436 2.59979625578436 2.59979625578436 2.59979625578436 2.59979625578436 2.59979625578436 2.59979625578436 2.59979625578436 2.59979625578436 2.59979625578436 2.59979625578436 2.59979625578436 2.59979625578436 2.59979625578436 2.59979625578436 2.59979625578436 2.59979625578436 2.59979625578436 2.59979625578436 2.59979625578436 2.59979625578436 2.59979625578436 2.59979625578436 2.59979625578436 3.08270106822196 2.59979625578436 2.59979625578436 2.59979625578436 2.59979625578436
Manes.01G210300.v6.1 8.83203678744445 7.450380515699 10.182517953546 8.8756097167665 8.48564625810004 9.23757634347695 8.27565601889913 9.23611306786084 8.72848217376677 8.61385045149808 9.50422003655924 8.15515359321162 9.66301323221079 8.0411286979726 7.76243639330745 9.43758429031308 8.36930021818258 9.30147520031666 8.00175762109922 7.79313734165238 9.63026885637498 8.45708690933823 9.91713912273738 8.45237008825109 7.67290364253046 9.08172438293823 8.58277976486745 9.67671681440843 8.50144646973969 8.21451285007583 8.97357870318724 8.74385466624392 9.94591898992808 8.65350901289875 7.9299408516534 9.29939421381341 8.07753884820723 9.08703598019909 7.53128047436175 7.83370715715636 9.54198940243749 8.65624361713143 9.56358049862273 8.74116531896877 8.04423016599487 9.08950382352633 9.13696603356825 9.26265884327778 8.40022101457781 8.73909187045791 9.7037559417029 8.77531098061513 10.0524678150667 8.72043866948586 8.66844478180433 9.89173952039695 8.7033970499276 9.83101346824615 8.10817735073114 8.28802819807419 9.58778349255887 8.90873517749163 8.72229435285368 8.60137837531184 8.35498993111961 8.43475966934697 9.11165098535966 10.1067286742887 8.44237200057312 8.10934226834885 9.23639197840091 8.77444668665645 8.69764259695913 8.70054416013959 9.07332623614597 9.57320019146105 8.76265713690228 9.33917117608618 8.33979832452055 7.84680608625932 10.1016046690909 8.24364192420783 8.82838053362058 8.69958965982746 7.24973047963918 8.01478982925668 7.2878871202335 8.01564426555069 8.91682007844812 8.75809678182618 8.80165171119975 8.79920404232224 9.07912871688715 8.40869407251055 8.35969191497654 8.0980053435502 9.29703175832209 9.03692156798479 10.2715840630703 8.60125228275757 8.2592127974285 9.78046614509129 9.03177028311174 8.92852894917434 8.62423832547831 8.19508484972256 9.24855148640551 8.75901390453733 10.0727648031307 8.10290109694599 8.44478929804279 9.16961810547399 9.12562521806662 8.61865830673532 8.17562160087717 7.90586849312671 8.97903349711556 8.77009016253598 9.14490899621773 8.18376663935812 8.18438010812367 9.53542529551761 8.94227616617879 9.25271765545301 8.79304157112435 8.27004767117136 9.23264189007326 9.37448890467348 9.43730727512644 8.75158086795718 8.53635828326589 9.2370342428862 9.11477929418505 9.76199120426987 8.75085840567301 8.15458486130545 9.76178757229653 9.14726499215757 10.0413497526065 8.61320749770932 8.16585551828996 10.053046878958 9.14860102940848 10.0311251651857 7.8476285254473 7.12159377514302 9.37877370406166 9.23184174306563 10.0471609094448 8.88665774608811 8.36498496470456 9.18012870362983 9.20499496835304 9.83546357351427 8.6528399729813 8.98106956325047 9.36099386698564 8.91913188910709 9.77373783131617 8.49207494159124 8.02255219897251 8.91528658511137 8.53734573409853 9.56888929036072 8.44700596816448 8.36369518283915 9.41920380990742 9.00295870043572 9.38557966253018 8.3512789860374 8.62381444267284 8.9244902867488 8.07215194608321 9.94219495603095 8.77750245043002 7.93968273235109 9.64796918505849 8.23399048543143 9.92251022558978 2.59979625578436 7.23003384888513 8.83854874471478 8.17251071197407 8.18613630881815 7.92461974694616 7.35600894489031 8.97419044457708 8.2562388230142 10.0622171935527 8.06266262851017 7.66496521475498 9.44615308451686 10.1725141504807 8.70434809320705 10.253227269233 8.10672637836431 8.09732744103885 9.95041842342893 8.59319494605593 8.64662913844061 8.22321708396893 7.82376314427813 9.8910096763919 8.12635919388082 9.67739745272299 8.28704655826008 8.35709381246214 10.2212615153529 8.96346791568958 10.1106485304394 8.43421297243083 8.52873550737351 9.70849998955329 8.86804525736031 9.61895327536612 9.09546970208246 8.87546091979956 10.179089666857 8.8188268865434 9.84001204094091 9.1625703972208 8.27763938430997 9.30151641859495 8.98198636017108 10.0582008645808 8.26985895870429 8.83553995334346 9.46064151352216 8.91972571068518 9.46065590722102 8.12775029624263 9.07192147498239 9.81004258126722 8.38328099689702 9.3498684139661 8.74760873772311 7.87771402624317 9.52030210297344 8.76229688911167 9.50728822361983 9.11830034986649 8.1766382423887 10.0565484195617 9.31072881465025 10.6756717886895 9.21582272176067 8.2896842295112 9.54473904189832 9.63809121738353 10.1271781233929 8.35846410985961 7.88054873536581 9.70545322336955 9.24669739261275 9.96191733192792 9.2505395465614 9.12413264627061 9.1909876152565 9.07800272482214 10.2324558215554 8.84340425854667 8.12982858106306 9.60660102110606 8.88798753082035 9.87967862923113 8.61164201765483 8.05143714171141 9.65084248617863 9.26276256247492 9.90235565349359 9.15110215163721 8.32295984827287 9.71516402676211 9.24743519377961 9.43635688863352 8.9108085533594 7.8141944451187 9.02387170135828 9.57027860158821 9.35034689890247 10.1526450661089 9.10562458543011 8.37457003437842 9.82875097726528 8.46994204984547 9.65031750304679 8.98283186526923 8.25752663296631 9.26103808729527 8.79082635491698 9.52180072090223 9.02681145755045 8.9304517351326 9.80854189219407 8.85387730835838 10.1518808102889 7.99697881858043 9.13180468604025 9.76358431445737 8.55323236945176 9.53868195999344 9.234301312033 8.43132201801114 10.1026331093776 8.99838792559254 9.70216197628853 9.06397920876961 8.76695308420773 10.1410510000748 9.39321913475146 9.53468337811096 9.22854851887084 8.30002410332719 9.48389433229759 8.75936994768083 9.5989498370836 9.05052915039939 8.51379683471355 9.82665145152082 8.98782866329615 10.0496581307734 8.79611427173032 8.42774177474698 10.1181100251309 9.17584995038947 9.90226455909707 8.85343945380274 8.84400981497938 10.0564320668918 9.37941128291705 10.199739153601 9.06036991217939 9.08159449438301 9.97443274715308 9.2980701939322 9.85627514880568 8.9998516764907 8.02628719859136 9.47612764663398 9.56946804429719 10.2996227573224 9.26581493013781 8.3654597844702 9.64801584218097 9.07208518858677 10.2925843651354 8.70704986803351 8.39529640297947 9.69342018502245 9.04097768578966 9.94647167935398 8.81017110699001 8.42718823165647 10.3055073076815 8.58709361701167 10.3044706580413 8.70794777715845 9.09359333423567 9.99878194511818 9.40045114267602 9.67242795430427 9.50794078303893 9.22488307313691 9.55259176275504 9.0986157989361 10.4700704514505 8.55173850783952 7.69002981479318 9.54251279647337 8.43765613568834 9.42550422956118 8.42773091920084 8.38254196463652 8.01596802558897 9.44541079078914 8.71972190232963 9.89833904071818 8.71380773429441 8.00012384039371 9.79404256412946 8.91083547250167 9.67652100839459 9.26750206825769 8.20673536247814 9.72465835393445 9.20667141923334 9.51035889901386 8.83869508929387 8.72571266304362 9.53923661784848 8.83531725637698 9.84709487666203 8.8229696867749 8.73938559837399 9.70041298442658 9.52606551059346 10.419960870532 8.49583507159876 7.99788732530369 10.0804435721798 9.38477120449137 10.1439567864516 8.76522636689646 8.8170708726794 9.38588023457854 9.11679695562923 9.8434647905723 8.49997417931849 8.53614246744769 9.35952929974261 9.35796016905127 9.60467415725368 9.07256675810923 8.89334094458944 9.93739120872698 9.63321682162556 10.1379633464178 8.9449091875867 8.39442833806668 9.51537410478895 9.55750766297667 9.43567966891793 8.11221702573362 8.9084615867766 10.0122863495414 9.78519889851391 10.0940919146432 8.77351538879136 8.52981107183586 10.0467186661234 9.16502763540589 9.64664348070139 8.92819642256749 9.12542172056195 9.80715579492438 9.03541974940911 10.2317130273114 9.0752553107945 8.6196882632264 9.72168566352936 8.71646890392347 8.80357776826501 8.35444327647986 7.97188505133785 9.59014825879904 8.76671740399919 10.0847112778651 8.39150092907218 8.28030804466385 10.0784411192249 8.88369686696759 9.84306808914468 8.49479081723361 8.41944369336522 9.99274358653224 8.78917217118044 9.71532150093681 8.88105158958288 8.2142564724287 9.80510679629234 8.60021956142432 9.1334844762962 8.26478481649414 8.08319058598861 9.47226849053683 8.6402172883615 9.66992048940513 8.51252891583751 8.50536870106257 9.72507449419871 9.51847738988518 9.38293073786269 9.7397481512712 9.03981829471242 8.31618331121643 9.52062563430235 9.05103388693579 7.9387762279008 9.07583610511295 7.56988796865082 9.55234346256494 9.324100200025 9.23852073862583 9.16667705384783 7.93603839262667 10.0664586292291 9.644656434127 10.0553157740955 8.33340437628291 8.72546416989752 9.66547191461151 8.24773622469232 9.5269198929311 8.83147570387776 8.32255294277673 9.56939841727816 8.79439415657024 10.0822150838463 8.83867061853643 8.71938414330734 9.8704373401582 8.93210103235314 9.81191784404816 8.77678537213204 8.62021935834163 9.69598343883118 9.21305743706929 9.81114896177318 8.60688085241199 8.60372302299211 9.88221680499074 9.00285389372704 9.59995130165976 9.05989880741845 8.01036389556895 9.93284029229718 8.86261331869825 9.79327546561529 8.5982873335793 8.11749480829816 9.87417455421844 8.73068238869491 10.3081030836147 8.76610685321082 8.52790886632484 9.70708490847689 8.8814568959622 9.83127562655296 8.89690694633327 8.90991872732519 9.40268559394872 8.60029093699552 10.0934402535035 9.40323667774517 8.50969919527633 9.4142157260384 9.06828310373974 9.75257983604397 8.14383422148375 8.16548282349956 9.4254260766425 8.78564509431315 9.88721324128216 9.18050113436311 8.07096133069446 10.1872812107187 8.75910137607592 10.3508060091672 8.68800260485561 8.27885490548732 8.7641373110113 8.93438696957775 10.0255557561254 8.51996246753811 7.02728508662031 9.26641478389442 8.74749543726417 9.0360502373524 8.70039774842104 8.12052497539273 9.48028747248609 9.24237147049969 9.96870733031572 8.50074919366445 7.77873021877013 8.14096966288188 9.56475284671602 9.57188025375831 9.56908829549312 8.92205108436856 8.15629971739617 9.62373445209338 7.88623448939995 9.656161839491 8.09462910037773 8.66685420850537 9.14886627022883 7.46313097636283 8.08080178952416 8.77228731604559 8.40532433373519 9.79925204255492 8.76773136701497 8.19484891690751 8.18814702377759 8.98295675489817 8.88191468133603 8.42276052951808 9.30336916532328 8.72493249633543 8.15399013758462 9.10194071561701 9.22370297918091 9.62459051268659 8.2718133943629 9.17233904409168 9.09431102016457 8.72547080015895 9.58593459353565 8.57350637855995 9.41579479907833 9.63905863279872 9.55804789310949 9.51410480268336 8.64449593985781 7.80708379076118 9.22115953894482 9.07551715344331 9.39985071669775 9.30145839807092 8.54193767182817 9.85283114941501 8.4563167452563 8.79638134471509 8.65141639661551 8.19153295130584 10.3997362140163 8.65669883922113 9.45337897311042 9.15748574324389 8.31254273243145 9.7868072937666 9.43545854620765 10.0826173229348 9.42691275239316 8.69501069196212 7.17489535986802 9.25503894307811 8.3953529557713 7.93283578483968 8.02588868581513 9.52274658464692 9.04898424468908 9.572867728818 8.97758037161508 8.40099047099476 9.39028405529066 8.86668646656772 8.61061907595481 9.05971789612278 9.14150595729846 9.2840347662606 9.16477456365646 9.22503552702703 8.36893163496315 7.68218259586303 8.64152550867579 9.13375099443791 9.52553968978871 8.34703567657949 6.3270193269686 9.46300730865469 9.14895236475178 10.1103569391654 9.11591027013621 9.01002719051152 10.3447310844679 8.80100954146946 8.98190073092341 8.89803744899942 8.10822273394197 9.28313929968195 9.25985924697648 8.84446889308543 10.1279635057506 8.78251009819388 7.54157611531895 8.9625171420284 7.71165001097853 9.90853976834212 9.26912812719443 8.3192201463537 8.39017771342457 8.62135768959895 9.7779255532 8.1565839240569 8.21635676031706 9.6121608098063 8.72336803238001 9.92079714573829 8.48280474704499 7.8451675934183 9.50151091650106 8.86566214646161 9.69006838478665 8.72061188086456 8.86174538110731 9.76461912310211 9.03018214320238 10.1345656842005 8.23174924899924 8.10097481433517 9.27539159418811 9.18583828533869 9.72167482914555 8.91838620943568 8.11273972110282 9.62320225813762 8.96408260560819 8.64440567709569 8.87357669072534 8.47248284998829 9.18060665359239 8.90726090901666 9.67136722094017 8.01639156516469 8.12133175256412 9.41376859523585 9.08099990454547 9.86813014425476 8.49957813422643 8.89685321197022 9.17442177569458 8.62236661033093 9.53918439719196 8.8114283426925 8.87020938860346 8.88551819636672 8.73338246190158 9.56103421977615 8.64378462101637 8.61784217135933 9.15604568925386 8.87524586971428 8.94427274135446 8.43409025073598 8.44085515026437 9.46198458409908 8.93537116880855 9.6507597601354 6.45035543097375 8.309569035537 9.54183097507697 9.13264333310231 7.88848235844221 8.85796298095725 8.39184177368382 9.56505126574193 8.79723298969629 9.44668941783415 8.46990191941424 7.91470485405132 9.35515969271094 8.28884455412444 9.67090157199677 7.92531483043209 7.16421674641428 8.22962530741701 9.03898530288447 9.41560597210518 6.37704228396975 7.72634547327437 9.15080630138759 8.93021467821217 9.70212080402654 8.34058545714466 8.44774410040394 9.63907789638679
Manes.01G210400.v6.1 6.50950604221139 7.38785832703237 6.10299375517763 7.29827701110478 5.90189934380474 6.93013958481582 6.84272167452459 6.89028779150754 7.74018977519909 7.26794397389356 5.86842757458955 6.22203483640716 6.14789435153997 6.43081018800381 6.10389242381338 7.02743752545934 7.46217720102707 6.71811000089045 6.28847554961098 6.35088854988706 7.28920656159733 8.44656918870906 7.01354490791753 6.23196533279398 6.56526928978257 6.3493472724888 6.19703510467153 7.45433217597666 7.37866995925565 6.72743333105469 6.07328106353623 7.85657694025485 7.7095941569576 8.22889631414502 6.10189393266863 7.64468662809707 7.41098767365526 6.88197703572779 6.60892147278069 7.63954619222354 7.4718410523043 8.20691666261138 7.28058025696863 8.16918040872655 6.89177707844233 7.09550360542452 7.08754132887705 7.07507779162013 6.06609621986941 7.29795277848892 6.72443858854174 7.49745024534024 6.22184317755211 6.52642079296102 7.52087982128425 6.36152310573624 6.69039940461928 6.49895854670361 7.86005124072768 7.01081904467948 6.54653649820204 6.95275161585449 6.32966905462851 6.83854735850463 6.00610626886012 6.3255971416182 5.65697896612538 6.34090047669211 7.27631421309422 7.69983767807486 6.34362269237304 7.55482305975444 6.80942462053416 6.15908029961009 7.93611239632133 7.05075359175745 7.44467861979239 6.30305737494554 7.30944573534125 6.3462077925813 5.83682081656581 7.91608849059859 6.48971556663903 7.50063258798464 6.27285624322783 6.64045274216863 6.69168772607511 6.7348967710325 6.29803931675105 6.00998828096338 6.41817757564408 7.15138995872744 7.03894536984671 7.12937926962304 7.41062436086895 6.2468208024726 5.87519798410833 7.20409835753982 7.16566698349233 7.44163423189827 7.75396174629832 7.68209234554421 7.4468824461352 7.52350593799824 6.74716729012774 8.98606558924894 6.79369755041531 6.87778282463005 6.80892952642533 5.75949577028345 7.2014033440257 6.60587627946666 7.1461775920391 6.7327320076956 5.67228931414433 6.54082757154994 5.99725257906966 6.64413539560026 7.64766773564549 7.93244668204069 7.52050120321104 7.21728932752109 7.58202426354391 5.75623615553441 6.54376844203022 7.80895393613626 6.97103129096691 8.48838411637987 7.22088005775187 7.84196589567961 8.18173087464365 7.61177663268607 6.43831715113326 7.2002702575557 8.11730782433873 7.3886767570175 6.6590308645875 7.57222530222633 7.01397501544255 8.24949672173348 7.83215071559286 7.26176924011549 7.06725030406812 7.44235787466207 6.41769108068382 6.70902137416603 7.34187876001402 7.24951366187832 7.30828794996542 6.99041309310999 7.62450771492743 7.64599653874328 6.75020998530192 7.30239716928556 7.64853247804806 6.94473092988664 6.7371553323761 7.09399019143585 6.93825698279799 7.91375955430498 7.98965284614092 7.47081270718317 7.58260229671257 7.48479419493691 7.83528317397245 8.47137540504872 6.45351934913046 7.22611820116728 7.46037658108453 6.50373078776825 7.27204383307093 6.47326185562201 6.75635605750162 6.7793211354701 5.73132759042792 6.30248455561153 5.61345839493502 7.79292766060517 6.27887650502577 7.3090586589855 6.40490016559101 7.05752317456771 6.9178599527663 7.33377262800092 6.97186569884124 6.88358740601255 7.0227194414536 7.00838573220357 6.84883881993937 7.43898078509404 6.93552560492789 6.48784392341956 6.34633235140853 7.32458580351918 7.41275634568787 7.7844438122766 8.26610329984678 7.03005343289599 8.28452674695419 6.82173121473896 8.23024991404787 7.85815846088251 8.13673478214236 8.43226953503853 7.18270275380831 7.97698263432314 8.35709381246214 7.98821264803327 7.47248813586607 7.19438398090363 7.86724859708746 8.2077162021215 7.5631630200945 7.34430917911715 7.17452472806062 7.12865555369635 6.80214997149372 7.73511285231225 6.46794203231922 7.3635189584013 7.10282823662822 7.20253274896214 7.15244896021627 7.628404515852 7.06448168860276 7.90311211240636 6.31010470239984 8.26370744027957 6.73099770965066 7.30978246425595 7.51514596450815 6.95596455049051 7.25002964821125 7.54089636021438 7.39184250983485 7.64850599857359 7.33755739835538 7.66934422452717 7.09097635563915 8.00775415279492 7.8404400531958 8.19170683933337 8.01927419218534 7.58292365676748 7.31502121436952 8.05566803100139 7.50519189305183 7.35893929040205 7.04731388101025 7.00398172477403 8.21349491623322 8.23259489890814 7.09175144552274 6.95543830959326 7.51955636803184 8.10593720095613 8.03457462422026 7.11249606793202 7.55053405283115 6.55565764462506 9.11018132811327 8.00260973056695 7.5632530094328 7.8951963845618 6.9672499866248 8.42403594326047 8.36038744081356 7.57512076632739 7.64216245856654 7.47510644126106 7.79997930890074 6.98627330505652 7.36711510231568 7.96547848571606 7.17913238040282 7.80892149936968 7.34939019931959 7.66267552725394 7.08541200592645 6.9484538169027 7.08581474487151 8.06788544804754 8.20388380926647 7.53896909565865 8.15410875158282 7.11153031912442 8.58351782233023 8.57878790276506 7.96437878374929 7.48054645454009 7.20762500628452 7.52926805575237 7.83507667662297 7.7711265564094 7.94003094801831 7.48302318622669 8.25926650733121 8.25509600819487 7.76060170537132 7.90227373610739 7.38188277469178 8.32332208331478 7.16803921301731 7.19397644440645 7.68680004461897 8.1764376619385 8.05886000846836 8.08655523956244 6.4736207764365 8.17734430131071 8.21459500114664 7.57968121546838 7.87238350501778 8.00216475594059 7.4202872379242 7.46550356618535 7.87424044009311 8.17979536545151 7.90329322734659 8.3634408661986 8.05437388016904 8.05261881353873 7.93316181046682 7.59683373689108 7.82864182198532 7.57572044430415 8.04614384270957 7.21099726868442 7.93785800113816 7.97045154054873 8.07423598479349 8.24916127506916 8.42249208333577 7.93981676368248 7.86887571121625 7.6257317761396 7.68714863956015 7.69654066802717 7.55315084593576 7.30248046960367 8.03142302984359 5.6412672651565 8.23933616780075 8.1332371972786 8.5069081276662 8.19025519357301 8.2586268585955 7.58567070100164 8.25489395751923 7.93696997170354 7.20583969323 8.34468231231181 8.25914463367491 7.78223536347122 8.01329556141217 8.02227764030552 7.49569095633585 6.383000350971 7.68481410291866 8.34309534095912 8.04306708916401 8.30041239931821 7.01492235799056 7.83902234048935 7.36162213403117 7.59077970459562 7.96822120204477 8.03172890108308 7.5911301210788 8.17602968133443 7.59412895452155 8.26275957277374 8.29080054065782 8.06348029215031 8.00857196706898 8.05311232072305 7.31368040955127 7.80002633958837 7.01171237470573 7.82714600277885 7.80060279136324 6.7959656854468 7.04237779355616 7.65404315561879 8.28826289807185 7.68959635055268 7.96571673746339 7.90230482195512 7.61789559337409 7.62310166798731 7.92169235162683 8.0039138248309 8.16541907820002 7.33235512344174 8.12885989348401 7.43519654114476 6.20114357241911 7.20737431613193 7.42516157574594 8.0421809322472 7.89222713490679 7.98363459602459 8.20686328593876 8.15470254578242 8.16842938438715 7.63456474129875 8.17630823730544 7.80544564814633 8.05683005856443 8.49606096578412 6.88874393428723 7.73075696810064 7.84507478600781 7.94635902766755 7.95960509655383 7.72057151709609 8.03932944584614 8.30087991527733 7.49837307001309 8.29141019196815 7.97726919039621 7.9860296790236 7.22794731344627 7.77945309906906 7.99000526207994 7.89546818706828 8.09698217714337 8.27398815696078 7.7061573253505 8.07216457704226 7.70623804034715 7.9870564910276 7.53079312461683 7.95571549147411 6.90590345026653 7.69168877835489 7.35164433821615 7.93447407798358 7.79407838469842 8.15284293261708 7.04990740416521 8.02702901795668 8.0949855344121 8.36218740050547 7.98933351416076 8.13701396235056 7.03838940643968 7.97491059124706 7.4078125999979 7.0178941911537 7.68672259771555 7.59204461490091 7.88703666634988 6.84554076940248 8.31911107343001 7.5667914339711 7.7619273570966 6.41601552553744 7.09487304227254 7.3752768960904 8.12358450869403 8.16686637786231 7.72180319029106 7.11301798973621 7.81894755250623 7.9166640322472 7.54982810768068 7.75552689998307 7.52614526227755 6.37107987593889 7.02764414246203 7.24289864906677 6.8631060475624 7.62016515990728 7.55235446358988 7.37059455436737 7.02119135100771 8.60298252671189 7.28629990079814 7.47238703547389 7.22071443452433 7.3131665317867 6.50223545897355 8.19854288834508 6.84558852442129 7.624033579766 6.3811581025713 7.27897125988858 8.20177866839261 7.34687788836366 7.58599184959385 7.80837922998363 7.73664279596375 8.31678189199053 7.10214103408932 7.40789273833037 7.60778108374132 7.60650109858822 7.86085569987262 8.31788834758096 8.2460932962216 7.10366819602793 8.58407917280572 8.34914009499323 8.26069127267297 7.46319530216759 6.93445258452747 6.91655836266582 7.64744597463708 7.11180534093556 7.07935092685488 7.22361996120522 7.40288854497798 7.61543637702653 7.33819337456621 7.48265943973621 7.39530232541725 7.48490258058623 7.54166452705965 7.96195123157897 6.93440413117762 7.43147846018598 6.92578075034473 7.9382999863515 7.3441819441296 7.97711707785827 7.99955286711911 7.13047990536682 7.89271323616471 7.65985480267694 7.1527586296479 7.81541951699328 7.00131028001222 7.34018919172237 7.66188919372337 7.68268461352777 7.81648937173691 7.99658783182135 7.77947539682078 7.59367248637545 7.78424041634866 7.89637180155021 7.29888610543386 7.7102887137139 7.72553195353275 6.82943902528354 8.08323231484639 7.06739526686199 7.63963241056756 7.06815076251837 6.37380596660998 7.88558214314062 7.7422304586744 8.16184878760266 7.30168820962808 5.79106927905112 7.79361299707786 7.49979521828232 7.69668772247633 7.35655525391178 7.41767241881756 7.6336852169291 6.96027918687065 7.79407815857009 7.41992958076583 6.96897290845282 6.50165919155105 6.97102860790757 6.81870155452348 7.42115537665698 6.21276439447556 5.97559541603718 7.55777583517761 6.74990111154113 5.82112209515469 7.71586358770427 6.66599145134961 6.10316420846079 6.64398213931964 7.44828272142008 7.42220749524735 7.37697317541418 6.50320702507972 6.89802397537837 6.14076060867656 6.95626832006235 6.05806205143464 5.93415469351264 7.01489933604002 7.47079570438831 5.94769349225497 6.76793984438406 6.62333962013749 6.74412194472199 6.6391944252804 7.66882429681146 6.15617536592308 7.5307629542054 7.05289947232061 7.15053750834931 6.89685830625639 5.94715635287373 7.20076456677021 6.35723696068484 5.84060058870649 6.22517875671617 8.04315301951566 7.35860392030732 6.59304229001632 7.48460341882972 8.2880953004199 6.85326593340864 7.747960567623 7.28610998613945 7.8346890989448 7.41249104133511 7.40948577842793 6.26497647261464 6.71234829731139 7.59978529595461 8.18078147122796 6.23895695895441 6.99711159318569 7.96505849810232 7.66799368589529 7.64742156659464 6.9173012868654 7.15045629400008 6.71784530517545 6.25948401392443 6.56406923492481 7.76902646740671 7.62129181607041 6.22466693868223 7.58430084763772 5.6318994730274 6.25954846100114 7.81442379283768 6.77094374590365 7.78068381114944 7.25912686972678 6.77905899535835 7.31602752511713 5.99098163102002 5.90713325412934 5.5923662498306 6.04251532144431 4.92655222710124 5.89708428128704 6.73406616866872 6.82393967269411 8.03946575172041 6.43203564318636 6.40500576690032 7.56785019464886 6.56074427208022 6.22009538543715 5.66832519039415 5.77184428213883 6.98055450684956 6.08088308139451 7.94529507644589 7.71476811979986 6.69337527404271 6.95585649732005 7.48357968094986 6.5748296094744 6.89044277685399 6.12120339609283 6.03821713222768 5.85858406459342 6.21171905035096 6.01389861233416 5.8692669515135 6.5097774224349 7.42144604137402 6.22849358284159 6.72946086941232 7.67313463294492 6.90430094097428 6.12249885742314 7.81260029724493 6.24235831607466 7.2270742085954 6.7095946254032 6.43510452951671 6.67805217387276 6.55103624550955 6.23808933028928 7.86363265772948 6.5943767719079 6.92242512296202 6.58750245095229 7.05626959424306 7.49691719019632 7.30289877443154 7.07322583608574 7.29459621138146 6.31490824179425 6.8344662235408 7.15178377507453 6.29567538046522 6.54900878239563 6.54885476581428 6.66287808259409 7.6935622494302 7.19412143389125 8.29315259608902 7.8471149107882 7.86438844617952 7.79379588256709 7.99120794568674 7.75528763060191 7.29357872232006 6.80792149771412 7.49791458198815 6.19947375216321 6.40827714729467 7.2505524658404 7.39981079868428 6.67220125266835 6.10877041077169 7.11101798994898 7.24236335352308 6.23444962642455 7.23537527798675 6.93599002038831 7.12874826966816 7.26565568498406 7.86043023635294 6.77047197662722 7.66022631384576 6.68957011165552 6.62388269988643 6.9579440590899 7.50407914722157 6.30503245528412 6.87435108664503 7.31372666433483 6.48171431299376 7.86002079669701 6.23237319031549 7.6511473183669 7.4067268853577 6.67205488514199 6.75596363002465 6.43820210509927 6.66024212509917 6.59892069000361 6.59520774295698 7.29831992183575 6.67572331620674 7.16849520441514 6.89191773661497 5.72256423690815 6.93067808836439 5.41960803016612 6.33391903056384
Manes.01G210500.v6.1 8.13457071179408 5.59714387730944 5.34371942113679 6.42068999042827 6.02848700613301 8.53733445895919 6.48970810180446 6.59583875061922 6.11410354556528 5.99423962944399 7.28797179454105 6.78659888355426 5.57672225917552 6.3573372744334 6.14569194506058 8.58310368236693 6.54057856460624 5.05673170833259 5.98009234923989 5.5735522475816 8.66779340006663 6.69543059697004 6.01860108361227 6.22115816483731 6.131553985123 7.38920628993368 6.1403535316355 6.55480273513641 5.72183282249433 5.69765837931277 7.66468999490617 6.16993871561744 5.68008002414106 6.49611641307951 6.55921557091819 9.18329080559887 6.62099544037906 6.62780054351653 6.70514439755151 6.38266788618011 8.14401548499625 6.00752576384004 4.82067963884485 6.47628907843064 6.10355458243585 8.50057496375646 5.62394467980528 6.21897881087144 5.54243918697651 5.6362482542043 7.80091330593119 6.14250358165399 5.46008410320661 5.58973897046574 5.79431939008649 8.51629706193267 5.60265854398637 5.90296909250814 7.05108032126145 5.92140302708528 8.76850409430856 5.84099087923776 5.94011417850725 2.59979625578436 6.31895125536396 8.78905985591596 5.41626354156742 6.3954529512764 6.00737977556442 6.55065748995839 8.56301092833495 5.49472222010775 6.3772591891355 5.8166066397783 6.94521402280015 7.71356052684128 6.20553505404587 5.93966093900805 5.68075166474503 5.7841444683756 7.33687601402581 6.45015388326361 5.47615202551044 6.19260307130095 6.27285624322783 6.85833079282292 5.68504068432848 5.96911227385563 5.84229377072369 5.80981488929457 8.56947883027746 5.80177223838851 5.57397821454747 5.83102205805997 2.59979625578436 5.39092330953209 7.09190496608753 6.47751416127895 6.1482985095296 6.57352468404912 6.96099749636623 8.5311465045999 7.09825509758815 6.59145415814843 6.38223026684978 6.70244470116978 6.68921167046235 6.04847144802007 5.9288420645359 5.73715955414523 6.36844451772112 8.48923888839427 6.0387246050576 5.95995870596041 6.50626143573854 5.45407893192555 8.73647198426936 5.25361909162249 7.29906853632709 6.4998984398784 6.28958448575511 8.10183247812939 6.4047974974881 6.57716747164369 5.78123424674564 7.31252006589899 8.2840648697727 6.56369121325672 7.05859062421991 6.66412189162105 6.3017142372003 9.5867283850966 6.09536392933429 6.95982212221379 5.52295096652269 6.5354703092358 9.2379378722397 6.56121572199582 6.35408806534785 6.40948628347609 6.23152794243127 8.99240375580185 6.84078354460353 5.98055624648131 4.77329747052553 5.91788951740905 8.60291089404017 5.42578383523544 5.62969281925025 5.63881424190592 5.36802536662156 7.5119756583815 6.44683411607609 5.34722698694283 6.40882410267276 6.05742555152661 6.92191842292502 6.29697666346587 6.31003409992141 6.55582548812901 6.69442652036795 9.6316199589621 6.41130500082159 5.58485411738934 6.52993853158815 6.60100071344432 7.86581931737249 6.27156245129786 6.92228915010659 5.02125574632766 5.58551917625561 8.83625928845125 6.56988529756501 6.56389114341282 5.77243617115805 5.86932617563166 8.93477311478437 7.0476074534616 6.45171867543658 7.3090586589855 5.27149950036059 8.26508228913948 6.3265383348735 6.59893277404413 6.14502966577522 6.33223899724266 9.65643095442934 6.52102269414893 6.27003929857093 6.1075735572272 6.77406081380147 5.69589508310259 9.68209779796306 6.44850149946217 6.0057431820319 7.29931324960004 7.35193482178085 10.52908875961 7.48099502780386 7.34320026551629 7.94831647524435 7.5627956513256 9.63794299219655 7.08277646988981 6.08931490414866 7.59299713401107 8.34548529456769 9.89979736982202 6.57850278400594 5.90230755275007 7.60959491181702 7.68286352722679 11.0141006817305 7.51474191656494 6.76634904613675 6.06059617200741 6.74345221940405 10.8612895820026 6.60127950176366 7.514130629725 7.38929352259689 8.12657567136394 10.3097784676055 8.34754179911187 6.81775240751958 7.58201164609838 5.3297934882194 9.93351150977922 7.10630992181049 6.55988123401388 7.67038317425397 7.58525145799763 10.4801775852313 8.39538069078586 7.66018304547444 7.51824816527946 8.21079617009697 9.03851268417635 7.09097635563915 6.57926085027177 6.08830834342469 7.89295453358134 8.65242939802211 7.08661261693734 6.99554349506963 7.37961718385468 7.6299761139359 8.98709487907106 6.39676958312588 6.6359686763777 6.57988990247946 6.54527339704641 7.86186832458898 6.93949163896164 6.79145876701161 7.74221873293224 7.21298642078475 9.4674892040966 7.06450355950724 7.57974902487479 7.59783810445238 8.05287769423435 9.00057560472393 6.2459861661603 6.54428286613132 6.18174752335345 7.68034564723271 8.93677548776088 7.72497298412887 7.02277959458831 7.63077080816705 7.1487964478103 7.83073798950238 6.73668424199991 6.15030999840823 5.87821916862916 7.11634382733754 9.19009907987837 8.56780555613227 6.23423311475775 6.18015451106372 6.97349449726781 7.38043726686476 8.29813123924016 8.1086395394557 6.18405229338951 6.66316664060662 7.4340066203079 8.69439532825911 6.18761559778253 6.10270626046088 7.01764445626975 7.45813064478178 9.35214735623933 7.23886500601636 6.86971456876768 7.17671809346917 8.0552030888208 9.20766575412181 7.64107626937559 6.92458112415208 7.13399636994886 6.96711150483669 8.92889457373833 7.59125675019489 7.29595915578375 7.72953270256019 8.04964020664045 9.64763251716169 7.27632462129972 7.14495443687008 8.10702232200967 7.92979623900762 8.91929301242874 7.57802562921788 7.03822078202478 7.52341564162221 8.12426650250297 9.02763147635716 7.61475852198404 7.48430483117401 7.94995471222924 8.10893522969521 9.21916881077456 7.98166018792514 6.50175173969895 7.10130629297526 7.1117197286722 9.10101761626345 7.68148912420116 8.61250827605955 7.54497664570746 8.11300784066825 10.2472947584551 7.27669192796429 7.81553790877636 7.72819832773006 7.53442200952853 10.2377167862627 7.83320916145676 7.5132758893877 7.37497942076966 8.39085149167337 11.5261701647701 7.76411993649231 7.22219465603665 7.81871027349054 7.93061912754096 10.8661746036136 7.40630773865931 6.68223886521663 7.62085304838912 7.79071022584602 10.4016366749414 8.66973795646752 7.57337504976588 8.001082416297 7.67368154178529 8.3583775541756 7.6617162234349 6.99452462066077 6.1281434004448 7.11441633207334 10.1780771386885 7.75923512636298 6.9955131750313 7.78786887536231 7.90828805546816 9.6585227749438 7.93483423616371 6.85049743045419 7.75841508644798 7.26657184980045 7.24714781024431 8.70483683780937 7.17605170317565 6.50211056803976 6.79302438621874 7.52972629920698 8.89335819553763 6.83586768231769 6.08656051832888 6.99893613175355 7.50892179671897 8.71340703399652 6.63836044128196 6.51433212801212 7.08552850239555 6.94933079319077 8.55147938927453 6.65643863084393 6.350357264757 6.50327231685035 5.83052440245622 8.8429263414803 6.11162538852593 6.52075757992138 6.11176492894322 6.68466278902934 8.53210220372693 6.75859327469816 6.19014817695362 6.56000837117763 7.11387314007132 8.81175323010927 7.79425325740962 7.21714620154284 7.23779616432547 7.29022230376188 9.00746127783656 6.18913100785895 5.99907390484383 6.88723896641543 6.77704000588241 9.2789002228578 7.09261175034475 6.38418601867305 6.94105421103007 7.0405839558989 9.55542795716432 6.86995890534071 6.77611789052325 7.5234816878745 7.15554282524603 9.11724340184482 6.98805193534497 7.328456156847 5.80673611511464 7.23099120736387 8.28782097264209 6.05763193832964 6.18860212250643 6.74760058061945 6.96132775198684 8.44296826270186 6.62898892129884 6.50149172662455 6.97591242428426 7.26648559900256 9.19183694411086 6.83231179862816 7.17395935527986 6.74579778932511 7.56744190638627 8.30276147094056 6.62771677595227 5.70500740616857 7.42331721766568 6.40948344805631 8.36642372491104 6.79184638392328 6.07743052215264 6.92932953891069 6.85320204120007 8.38638998385946 6.58845279083174 6.89784751906303 6.96263853561774 6.78778499439851 8.40177836690815 6.24017135822051 6.7334548635094 6.27626189557835 6.85350551837615 8.98324151412898 6.92994879173496 6.24254683291225 6.04222209250846 6.94563656268888 7.04732144235807 8.26458402863137 6.93465942984634 6.38268913236343 7.36541015762455 7.81064633940642 9.16973716486902 6.78866852665284 6.8907775278392 6.44410706367854 7.11424203155863 8.89553924655846 6.99468489222234 6.44750589347118 6.98522754559375 8.04581332119994 9.96367259679383 2.59979625578436 7.47456959061971 8.46970317123864 8.17374643055891 7.80159686771751 7.93464041791863 6.71769451340572 6.4455571167118 6.47512968344164 7.48786850340985 9.04597721643036 6.95105152484946 7.64962493698841 8.55728517512262 9.65194661406062 8.7932390548575 7.93784517027196 8.07197851232548 7.82295860042661 8.81451890740428 7.04429749903191 6.80348267488984 7.54337608163631 8.25372048813656 8.65840530171088 7.6358220100286 6.95137106976609 7.74792217536801 7.9264367368502 10.5563451559934 7.76686222908907 7.17922958212279 7.34910247246479 7.53123078975733 9.3447401462881 7.99766018050172 7.06125168428646 7.23050217447878 7.66611996893659 8.70057839548476 7.48887132069219 6.84505791794132 7.44434629529474 7.14815144339664 9.55302219240326 8.14136306281433 7.06248131551481 7.48252440627503 8.36472237733335 10.1624132519098 7.94046256871733 7.58242963033496 8.60939790828707 8.25072370647802 9.85182584841776 7.39469019349929 6.25441098358344 7.63048731517304 7.51127150343829 8.71676185127976 8.13690027558774 6.87368629765177 8.3694725137552 8.34109990015404 9.45286703303838 8.41181269933202 6.76584714615637 6.94787084465626 7.3339083748358 8.90504516282595 7.61494092429251 6.74749178359666 7.5795927214571 6.83318155495546 9.2384744709443 7.57758359305415 6.58018027176731 7.79407815857009 8.08503194605285 7.06242019884108 7.17064579826949 5.89308939422794 5.75321417698456 6.41731572594534 6.45870022661057 7.87431749627951 6.24443676743365 5.39981505825987 6.62351336778116 6.4589446549175 7.38776678006659 6.59409528382146 5.56480439504537 6.38241466489616 6.64285884907456 7.56343490817334 5.77469675180486 6.36847242523313 6.26016203984689 6.19702183049879 7.85915465272548 5.48287930440359 5.76370614463162 6.48814356908937 5.85349755750232 7.58087221134719 5.60813530307653 5.38116759682743 6.88735202744946 6.21717682737156 7.89773920944107 6.70514219706071 5.63019559355278 6.37483125042846 8.39939311577482 7.50829536484992 6.65153640260577 5.69563940959531 5.50646328897846 5.95593082508069 8.97012989542976 6.28591719191808 5.21108137294699 6.28633591502272 6.66053799203762 8.42620084950263 6.14156627062532 6.13683693301566 5.93072238485138 6.21560038620596 7.4655436652204 7.1536075581911 6.27628050781459 6.47269975184666 6.73989951609796 6.12266756747437 5.75269336919398 6.59678261966454 6.41482252135409 6.35416587876457 6.8449742690388 6.48924824687045 5.57106087955095 5.49316516071312 6.56406923492481 7.14645643380743 6.73915054514056 5.53072024030617 6.42626731351355 6.36005708947972 7.32551607355831 6.79436531285791 6.61980834856389 5.43740806319212 5.55170029843117 6.99430160146273 6.5434390629023 5.78491773993033 5.86591848494859 5.64130566572781 6.91306041324536 5.88654283362687 5.53300653874244 6.76063584670231 5.36642556457995 7.37549764203271 5.51483230209356 5.73594365153784 5.39942414696076 5.06932029409501 6.53325641003702 2.59979625578436 5.36452076865758 7.04331509668206 5.95675088394945 6.03277747379151 7.64501759398977 6.10245099926131 6.49153582764658 6.39204922503009 6.12861059942519 8.10454015093731 6.34879135523024 5.92576276461148 5.5825325955577 6.28406456166298 6.97870804109145 5.33950420825588 4.90468998775026 5.52766745267108 6.24191229181577 7.34445264869056 5.72913734745714 6.05648286155111 6.76660445950198 6.30729015722548 8.48001057211025 6.06373342076462 5.20326521264554 5.97443530595411 6.17064995199924 7.60963680651874 6.74888796903141 5.943737158783 6.5943767719079 5.20715668946593 8.39631358434899 6.06309887658445 5.5271067936127 5.54417634372135 6.65809348047697 8.46454190299236 5.35419196830694 5.92879426149891 5.64852221696631 5.16502688313708 7.73675980237106 6.24575147488377 6.58144179168569 6.56593575924539 6.05437912879894 8.91318142332696 6.54831200506864 6.18968825337161 6.35148793692552 6.95538674407942 8.47862604927828 5.72400769246524 5.80234742725336 5.19396743913398 6.50330002359046 7.67861814728009 5.96066983810852 6.16245843067076 5.75740641519315 5.94693016350083 9.01971551767456 7.03149715069683 6.5942521461761 6.41238500506366 5.95753483494494 6.37956048160907 5.62184265877463 5.52904961746252 7.20096704134464 5.97072415301576 8.49880649606663 5.33492435115539 8.28535834808239 6.24336304548509 5.98772664870918 7.69410549646953 5.93641436469315 5.83905684136381 5.92144433697537 6.57260980209632 7.93527663402337 6.28358864730396 5.60250637318346 6.53749300167437 5.93423105469569 7.97042262201064 6.02109992468142 5.50458445758454 6.97264400250666 6.02356074473032 9.09017586666744 5.84338384925051 6.57466192095612 6.70406685091401 6.26626914616137 5.78112324992391
Manes.01G210600.v6.1 4.00019401878903 5.35255809902138 6.25567488447121 5.60772983154051 6.02848700613301 4.02067279250175 5.0057133062587 5.29482161050542 5.89648166256371 5.80306352505145 4.3149631573246 4.91459467211483 5.64776757864078 5.28086194037231 5.56892298564149 4.11799684464506 4.88386043750982 5.24297715705908 4.90200043502971 5.31091264058089 4.58068053783174 5.29496643850765 5.75206208888129 5.15428945903391 5.32280920832961 4.46631516103956 5.10620199308965 3.64013835869225 5.94442409836529 5.80950901148052 3.9352190520913 6.24123992227949 6.20658890958317 6.77068066843657 6.22644131757233 4.14470553320777 5.30220908401092 5.33120940369676 5.72844795058858 6.42869064115121 4.20225093131504 5.91033776524296 5.92482664296834 6.7254444760122 6.34964228702359 5.19949357061687 6.20363586645141 5.63360943588985 6.02915606998755 6.15215900123785 4.56468814990283 5.94447060778922 6.01667006870187 6.18470259398786 6.61987431309019 5.05086839134677 5.75750191515006 6.1142515449983 5.99636459659595 6.07806897752407 5.19642683600353 6.15028153762796 5.90379079378793 6.32364397525139 5.36555582824245 4.23651025084941 4.75258263342132 5.72395775855118 5.77165537779117 5.81667417287566 4.75834659206752 5.69602383671337 5.41732253011152 5.36305375509599 4.96354976747314 5.24133833711577 6.08970049904035 5.11880315970802 5.41283777264891 5.46666915967192 4.22120669152832 5.6566377121942 4.9759582982492 5.99638097822433 5.51252973642694 5.56207382950326 5.24203551751577 5.44930486038542 5.63044323085614 5.14263329452129 4.82504112849539 5.57575619901433 5.62071815253457 5.66929056708098 6.50522654805199 5.1722369488029 4.92493383161646 6.26862687148007 6.98492916303658 6.35114178141702 6.71356139494929 6.21086941093667 6.71265718393572 6.73540400166148 5.89057866898297 6.38422452043217 5.77052186787913 6.09108983286839 5.23379009661224 6.14497047351201 6.87192421887312 5.40317737499403 6.07771452198975 5.16061923839407 7.41172583796575 6.04040788455168 5.89928879374871 5.70790711008131 6.32309898385111 4.85996026387229 5.95386787633521 5.30135827615314 5.90001390897854 5.39588942391189 6.27114323526411 6.86634353833759 5.88896370360916 6.05392065363637 5.23070429151555 6.51745942829926 6.76057229053488 5.63612893281522 5.88042689653808 6.53447963389145 7.39107848251266 6.79381341731608 5.48021103960031 6.13707091295722 5.83751791530506 6.81958262756198 5.72574686774204 5.4037686557492 6.24008796997087 7.65209706002847 5.82417717915588 5.60874825047998 5.90776356116152 6.71553874693164 7.37846224702532 6.11378370169449 5.79590191908518 5.58026080385076 6.5174755574178 6.91790353435798 6.20672375434529 6.75596376300346 5.78292822684692 6.24623888725759 5.92173789511797 6.32244266176506 6.73480377061448 5.31214214045914 6.32232280224194 6.71472021159622 6.77551418591881 6.86139230773234 5.77730524100756 5.78649789312489 2.59979625578436 5.65894192419844 6.26753888622622 6.05898459681571 5.77392885458734 6.9444573985091 5.71031359117763 5.28939256240717 6.22080764562396 6.29434625082381 6.4632994756799 7.3090586589855 5.67565713437252 4.92948490541305 5.74319329207373 5.83378690700983 6.16600520944113 6.37639679239068 4.58090563561855 5.45702347294144 6.00324973687145 5.79671919070823 5.60611297909417 6.89535348556202 5.04523405293127 6.11822219948435 7.06951902558312 7.28593800424559 6.87367758704607 5.01635219069433 6.4404161345211 6.54675829480863 7.43639269718655 7.50192047224842 4.99292211959112 6.34309428170696 6.98195469126314 6.37325849626643 7.42753105991138 4.82578368875882 5.57464558346102 7.19438398090363 6.77218585177324 6.92502879741185 5.3900622154092 6.3374585623069 6.2622174505806 6.76593045664352 6.93917478198889 5.3240032930984 5.50633904346967 6.86639076701368 7.90523379457385 6.91194057318556 4.9160672273339 6.49906090038207 7.57244602912395 7.65087026319658 6.12128149900874 5.60618505910606 6.498641942842 6.88987745100142 6.75409450376393 6.95596455049051 6.13915219196069 7.35497230813998 6.80873682473574 7.19983271606932 7.1177920024223 6.48584474216634 6.39745674380808 7.04782839723541 6.53496000473141 6.46984674622743 6.53786160767029 5.8892995767018 6.89681969749358 6.41352480365994 6.44180718314341 5.54356595410493 6.437364251058 6.64506066346611 6.41691751224416 6.2841229501879 5.574069169457 5.79948338359834 6.45687986791637 6.86329073746695 7.21298642078475 5.99057665354311 6.34003556473324 6.87863553520385 7.05136742076442 6.75653076571037 5.64926106101986 6.26857068462962 6.377939282557 6.42560226026149 6.19038662165519 5.76005311784172 6.47897993920923 6.10213017265863 6.14225903483307 5.93301398267034 5.74681785605351 6.37910653973699 6.35891201482138 6.27372893317945 5.78585223203583 2.59979625578436 5.91192299569246 7.40788007174403 7.29607201492424 6.62359903619547 7.93943980772724 7.408272261534 7.44995383612096 6.85705373159116 7.14138447431305 7.6253727822735 7.92091610925751 6.89724331525998 6.92078719231625 6.81302883978475 6.4211598310063 7.45474240648214 7.82871135524251 7.83556213173558 7.47516196990863 7.62569938516449 5.88699935120801 7.26779865351355 6.99650908799538 7.57600362646339 7.12728546267538 6.83753683565186 6.68878245895509 7.06605131959056 7.02363272256898 7.02775530748004 5.03947276151777 6.15626200916745 7.03581965365026 6.58642175544657 6.28916699334181 7.34251823955637 7.4512100631032 7.28786651977452 6.95618692292151 6.82757138353242 7.05594928186917 6.90870582760397 7.1753115758067 7.3162183564722 6.93784625305243 6.43534898006839 7.6112301308044 6.98753217051887 7.53801334145406 6.66790563205189 6.39986224471413 6.54281890074009 7.0627616840898 6.95375850950884 2.59979625578436 7.143034852114 6.0838336985356 7.33904854191787 6.42047745139993 6.80523838676349 5.80385218603395 6.47552933286603 6.51526934486738 5.97506399145309 7.78810006594422 6.0149589469262 6.4795153319342 7.43322718411539 6.86016064326268 7.53105543701066 6.56971027014514 7.05721866441182 6.50976569743387 6.96042286053381 7.25804986111093 5.26362275258683 6.54738909066832 7.17546325527518 6.99214477527831 6.05518013667218 6.65929123794339 7.02641606465047 7.61222085305777 7.0537798443746 6.08800459293919 5.23309523391318 6.23448687611944 6.53228645305723 6.9436869879811 7.11107955276613 5.20306624579715 6.85361489415926 6.47338286226675 7.42636673361586 6.92768531444418 7.0486796388643 6.12887185041722 5.0504552833687 6.3030784640824 6.43730264313039 6.27569043545779 5.06192214395164 6.52781360554251 6.03786201396554 6.67221800134299 6.95746609264185 5.51071348274621 7.30552030660304 6.33511557776956 6.71075733650132 6.98751033238051 5.97904111686962 6.92484920188546 7.54475845129738 7.47284181651515 6.37623917503922 7.19262246309371 5.8462416881157 7.00961950844646 6.31502674544964 6.23256320942333 4.91463968380888 6.85517455298354 7.26914997061371 7.22932503438135 7.49491337356975 5.73512311102065 6.25164322488632 6.54564380197197 6.06352096147691 6.58462949606703 5.22173989884001 6.60131707652589 7.14545214789421 6.55577750650175 6.75350647030771 5.5670358998189 7.19681111890976 7.27471488403927 6.89242116717796 7.55697607123993 5.60613433731544 7.70458045660795 7.28197160614244 6.70629215274985 7.32630692617135 6.69769656264036 7.94891109787949 7.65081076662723 7.59713113995585 7.54269568966518 7.78842807405668 7.40972788130473 7.76244287318693 6.76514499727675 7.27202053720002 7.49115996828207 7.53450328895386 7.51072613321163 6.53809023087361 6.71085735455447 7.86707141697519 7.28071296698061 7.56435631894043 6.46171104107927 7.6741852498148 7.96410548277721 7.72485862173268 7.65255845934426 6.25554039024469 4.44031529644625 7.47768833344139 7.22472064662003 8.52146042088593 7.19239130968239 7.17982846061341 6.16451057880963 7.30353322291776 7.98701593718713 6.21628165770169 6.62476912674733 7.38443300655088 6.71039990629076 6.46169214194634 6.88556127009436 6.67179675856961 7.75581018304172 7.10536314979102 8.09212254714259 6.45571177850259 7.32233204845115 6.50062035493261 6.47630379124581 6.68882125346213 6.40879966809821 6.48746289539686 6.47311615236675 6.01984938258499 6.37469971231084 5.66581935035103 7.14196468697679 7.32852296339368 6.18692338929808 6.56678967324597 4.78585382240281 7.09368690416028 6.09177874883174 5.6798671240238 6.3811581025713 5.97959762984038 6.83338358019972 6.74367817080367 7.16828415417243 6.71013933502422 6.59741274633276 6.72350781289255 6.61144715114349 5.44317949457013 6.09170559650382 7.65820821144065 6.6432082285947 7.01271604236304 5.6269229659992 5.40715949929042 5.94665691698571 7.14853004192365 6.77084652742207 4.09872912896946 5.06850718630174 6.15786901231951 6.33333169259186 7.2230246274198 5.86664473755853 5.92809207726299 6.5533505081562 6.6923918498836 6.05305514731893 5.03462988673596 4.66557949285105 6.40908578963445 5.8868272493026 5.98997894774411 4.28103312971417 5.44028771099606 6.24609238988917 5.9589947295929 6.05696795005975 5.41851845083092 6.32029216265584 6.0491210128971 7.10051591085387 6.60007406789112 4.70850937203904 5.76772596462493 5.30644639352782 5.75044888644432 6.08609025011559 4.89572241058799 6.4811556691839 7.81798767394755 6.81963514179149 7.05561821332986 5.19957595659586 6.56118884774351 7.11720038724178 6.39991039114049 6.39845652949369 6.02227790131975 5.88062893066046 6.78623484852027 6.7027950303103 6.05146276309807 5.76008392791083 6.80641139912499 7.21730224515903 6.46021768370671 5.55217107126431 4.01050637003018 5.99116639145559 6.22147887433209 6.62945180560161 6.3977880287878 4.79947988005413 6.18979453562577 6.02694103150897 5.68029146791239 5.4504793112908 5.80487989785673 5.19812808580672 5.81513002256915 5.09716251850802 6.39879025415013 5.76244654093884 4.80412950311404 4.74399541057762 6.35252419260876 6.43056329373765 6.5793938267166 5.24111187604425 6.39970195455746 5.64226892490923 7.50503714975702 6.37702787605393 5.71188261337657 6.04998529396094 5.40084835887871 6.27440706205757 6.31245801131011 4.20033254357196 5.44919365100683 5.29969847041398 6.36540335377806 5.39710756798005 5.58341570088192 5.8473959134354 5.92773961416405 6.07746177256322 6.53749541266571 5.34337806378799 6.32106322673084 6.14678860012874 6.31958981922188 5.2477391027636 4.4131675108357 5.87751009894052 6.16902215699101 5.56334896387319 5.24137526622437 5.25640659074069 6.48532388775436 6.15541700024637 6.75250979323616 6.42094044234553 4.49615474992 5.79988181960682 6.00583835437126 5.55496886190211 6.18115690462824 4.84741233254358 5.45667075841334 5.35721726545999 6.20430185708733 6.69631582184563 6.39732300535282 5.56510939599383 6.22578479511636 5.85627668423283 6.29165350164811 5.39915628603923 6.48924824687045 4.68801388333092 6.02865171899701 2.59979625578436 5.63117779687551 6.97896854624482 5.79446834891611 6.5590890581899 5.29289928178894 6.42539569248954 5.79865366993574 5.77481682090605 7.08481828221046 6.53090890724727 5.76574410067648 6.85417160656397 5.70336053161618 6.37077907088965 6.07285286857966 5.15324037327841 6.38736015908938 5.13425279091001 6.95714016845592 5.14515795512716 5.56681390386877 5.97310082218997 5.94477740674342 6.74851226417575 5.57521245691051 5.43401894049352 2.59979625578436 5.33260794821011 6.81563615671124 5.57610842621922 5.8175137006661 6.18403735626244 6.18156679096678 7.00245361277405 6.53588640217791 6.25734285060004 5.18156860622748 5.70720941670903 5.52189086990431 5.8997552163781 6.19929589884121 4.92124884331404 5.38326020048081 6.41584154452755 6.10583485220197 7.10705637140232 6.78253209396824 6.72818843173762 6.89217853539725 6.72995718494835 6.99139382092921 4.88595735866204 5.93636359338513 6.02433682872628 5.75701703866977 2.59979625578436 6.51326288194072 7.12467257782049 5.41025959650345 5.96501318606564 6.54870635101496 4.2600653397719 5.90710447774379 6.47752520066398 6.7383114905742 6.43527482199315 4.66764273769189 5.4094047139867 5.20967417926483 6.36843804959191 6.67532111132732 6.25711368583408 6.33730445745111 6.37118896986086 6.07915611900399 6.63512952437892 5.536381253164 6.71005965527252 7.70885774462579 6.54201343149967 7.76416391211774 6.19865775068402 6.2495226246644 6.80792149771412 6.32474047040674 5.83710539659778 5.61138074708617 7.32864805026409 7.50634461621809 6.53802579461721 6.21587044940609 5.28930292258414 6.76998735929211 4.94981157473089 6.14102286349787 6.7247643385768 6.81469984616689 7.51029267531471 6.59747670410477 6.35772693858749 7.57439961798711 5.83812852372952 5.82340574189905 5.61088024143791 6.5297366781931 6.05711048692326 6.14159605667836 6.30235490966814 6.14035125139202 6.61368060032919 6.28476351809465 6.30407092437086 6.86311031344533 6.42855358820823 5.79397343767065 6.29631579786458 4.76660596012132 6.95079186195488 6.18495956352731 6.33011026630203 6.48535859474477 5.50994373763005 6.26252717345716 5.89486677133154 6.42331003318755 5.33987320672475 5.69103861787333
Manes.01G210700.v6.1 2.59979625578436 2.59979625578436 2.59979625578436 2.59979625578436 2.59979625578436 2.59979625578436 2.59979625578436 2.59979625578436 2.59979625578436 2.59979625578436 2.59979625578436 2.59979625578436 2.59979625578436 2.59979625578436 2.59979625578436 2.59979625578436 2.59979625578436 2.59979625578436 2.59979625578436 2.59979625578436 2.59979625578436 2.59979625578436 2.59979625578436 2.59979625578436 2.59979625578436 2.59979625578436 2.59979625578436 2.59979625578436 2.59979625578436 2.59979625578436 2.59979625578436 2.59979625578436 2.59979625578436 2.59979625578436 2.59979625578436 2.59979625578436 2.59979625578436 2.59979625578436 2.59979625578436 2.59979625578436 2.59979625578436 2.59979625578436 2.59979625578436 2.59979625578436 2.59979625578436 2.59979625578436 2.59979625578436 2.59979625578436 2.59979625578436 2.59979625578436 2.59979625578436 2.59979625578436 2.59979625578436 2.59979625578436 2.59979625578436 2.59979625578436 2.59979625578436 2.59979625578436 2.59979625578436 2.59979625578436 2.59979625578436 2.59979625578436 2.59979625578436 2.59979625578436 2.59979625578436 2.59979625578436 2.59979625578436 2.59979625578436 2.59979625578436 2.59979625578436 2.59979625578436 2.59979625578436 2.59979625578436 2.59979625578436 2.59979625578436 2.59979625578436 2.59979625578436 2.59979625578436 2.59979625578436 2.59979625578436 2.59979625578436 2.59979625578436 2.59979625578436 2.59979625578436 2.59979625578436 2.59979625578436 2.59979625578436 2.59979625578436 2.59979625578436 2.59979625578436 2.59979625578436 2.59979625578436 2.59979625578436 2.59979625578436 2.59979625578436 2.59979625578436 2.59979625578436 2.59979625578436 2.59979625578436 2.59979625578436 2.59979625578436 2.59979625578436 2.59979625578436 2.59979625578436 2.59979625578436 2.59979625578436 2.59979625578436 2.59979625578436 2.59979625578436 2.59979625578436 2.59979625578436 2.59979625578436 2.59979625578436 2.59979625578436 2.59979625578436 2.59979625578436 2.59979625578436 2.59979625578436 2.59979625578436 2.59979625578436 2.59979625578436 2.59979625578436 2.59979625578436 2.59979625578436 2.59979625578436 2.59979625578436 2.59979625578436 2.59979625578436 2.59979625578436 2.59979625578436 2.59979625578436 2.59979625578436 2.59979625578436 2.59979625578436 2.59979625578436 2.59979625578436 2.59979625578436 2.59979625578436 2.59979625578436 2.59979625578436 2.59979625578436 2.59979625578436 2.59979625578436 2.59979625578436 2.59979625578436 2.59979625578436 2.59979625578436 2.59979625578436 2.59979625578436 2.59979625578436 2.59979625578436 2.59979625578436 2.59979625578436 2.59979625578436 2.59979625578436 2.59979625578436 2.59979625578436 2.59979625578436 2.59979625578436 2.59979625578436 2.59979625578436 2.59979625578436 2.59979625578436 2.59979625578436 2.59979625578436 2.59979625578436 2.59979625578436 2.59979625578436 2.59979625578436 2.59979625578436 2.59979625578436 2.59979625578436 2.59979625578436 2.59979625578436 2.59979625578436 2.59979625578436 2.59979625578436 2.59979625578436 2.59979625578436 2.59979625578436 2.59979625578436 2.59979625578436 2.59979625578436 2.59979625578436 2.59979625578436 2.59979625578436 2.59979625578436 2.59979625578436 2.59979625578436 2.59979625578436 2.59979625578436 2.59979625578436 2.59979625578436 2.59979625578436 2.59979625578436 2.59979625578436 2.59979625578436 2.59979625578436 2.59979625578436 2.59979625578436 2.59979625578436 2.59979625578436 2.59979625578436 2.59979625578436 2.59979625578436 2.59979625578436 2.59979625578436 2.59979625578436 2.59979625578436 2.59979625578436 2.59979625578436 2.59979625578436 2.59979625578436 2.59979625578436 2.59979625578436 2.59979625578436 2.59979625578436 2.59979625578436 2.59979625578436 2.59979625578436 2.59979625578436 2.59979625578436 2.59979625578436 2.59979625578436 2.59979625578436 2.59979625578436 2.59979625578436 2.59979625578436 2.59979625578436 2.59979625578436 2.59979625578436 2.59979625578436 2.59979625578436 2.59979625578436 2.59979625578436 2.59979625578436 2.59979625578436 2.59979625578436 2.59979625578436 2.59979625578436 2.59979625578436 2.59979625578436 2.59979625578436 2.59979625578436 2.59979625578436 2.59979625578436 2.59979625578436 2.59979625578436 2.59979625578436 2.59979625578436 2.59979625578436 2.59979625578436 2.59979625578436 2.59979625578436 2.59979625578436 2.59979625578436 2.59979625578436 2.59979625578436 2.59979625578436 2.59979625578436 2.59979625578436 2.59979625578436 2.59979625578436 2.59979625578436 2.59979625578436 2.59979625578436 2.59979625578436 2.59979625578436 2.59979625578436 2.59979625578436 2.59979625578436 2.59979625578436 2.59979625578436 2.59979625578436 2.59979625578436 2.59979625578436 2.59979625578436 2.59979625578436 2.59979625578436 2.59979625578436 2.59979625578436 2.59979625578436 2.59979625578436 2.59979625578436 2.59979625578436 2.59979625578436 2.59979625578436 2.59979625578436 2.59979625578436 2.59979625578436 2.59979625578436 2.59979625578436 2.59979625578436 2.59979625578436 2.59979625578436 2.59979625578436 2.59979625578436 2.59979625578436 2.59979625578436 2.59979625578436 2.59979625578436 2.59979625578436 2.59979625578436 2.59979625578436 2.59979625578436 2.59979625578436 2.59979625578436 2.59979625578436 2.59979625578436 2.59979625578436 2.59979625578436 2.59979625578436 2.59979625578436 2.59979625578436 2.59979625578436 2.59979625578436 2.59979625578436 2.59979625578436 2.59979625578436 2.59979625578436 2.59979625578436 2.59979625578436 2.59979625578436 2.59979625578436 2.59979625578436 2.59979625578436 2.59979625578436 2.59979625578436 2.59979625578436 2.59979625578436 2.59979625578436 2.59979625578436 2.59979625578436 2.59979625578436 2.59979625578436 2.59979625578436 2.59979625578436 2.59979625578436 2.59979625578436 2.59979625578436 2.59979625578436 2.59979625578436 2.59979625578436 2.59979625578436 2.59979625578436 2.59979625578436 2.59979625578436 2.59979625578436 2.59979625578436 2.59979625578436 2.59979625578436 2.59979625578436 2.59979625578436 2.59979625578436 2.59979625578436 2.59979625578436 2.59979625578436 2.59979625578436 2.59979625578436 2.59979625578436 2.59979625578436 2.59979625578436 2.59979625578436 2.59979625578436 2.59979625578436 2.59979625578436 2.59979625578436 2.59979625578436 2.59979625578436 2.59979625578436 2.59979625578436 2.59979625578436 2.59979625578436 2.59979625578436 2.59979625578436 2.59979625578436 2.59979625578436 2.59979625578436 2.59979625578436 2.59979625578436 2.59979625578436 2.59979625578436 2.59979625578436 2.59979625578436 2.59979625578436 2.59979625578436 2.59979625578436 2.59979625578436 2.59979625578436 2.59979625578436 2.59979625578436 2.59979625578436 2.59979625578436 2.59979625578436 2.59979625578436 2.59979625578436 2.59979625578436 2.59979625578436 2.59979625578436 2.59979625578436 2.59979625578436 2.59979625578436 2.59979625578436 2.59979625578436 2.59979625578436 2.59979625578436 2.59979625578436 2.59979625578436 2.59979625578436 2.59979625578436 2.59979625578436 2.59979625578436 2.59979625578436 2.59979625578436 2.59979625578436 2.59979625578436 2.59979625578436 2.59979625578436 2.59979625578436 2.59979625578436 2.59979625578436 2.59979625578436 2.59979625578436 2.59979625578436 2.59979625578436 2.59979625578436 2.59979625578436 2.59979625578436 2.59979625578436 2.59979625578436 2.59979625578436 2.59979625578436 2.59979625578436 2.59979625578436 2.59979625578436 2.59979625578436 2.59979625578436 2.59979625578436 2.59979625578436 2.59979625578436 2.59979625578436 2.59979625578436 2.59979625578436 2.59979625578436 2.59979625578436 2.59979625578436 2.59979625578436 2.59979625578436 2.59979625578436 2.59979625578436 2.59979625578436 2.59979625578436 2.59979625578436 2.59979625578436 2.59979625578436 2.59979625578436 2.59979625578436 2.59979625578436 2.59979625578436 2.59979625578436 2.59979625578436 2.59979625578436 2.59979625578436 2.59979625578436 2.59979625578436 2.59979625578436 2.59979625578436 2.59979625578436 2.59979625578436 2.59979625578436 2.59979625578436 2.59979625578436 2.59979625578436 2.59979625578436 2.59979625578436 2.59979625578436 2.59979625578436 2.59979625578436 2.59979625578436 2.59979625578436 2.59979625578436 2.59979625578436 2.59979625578436 2.59979625578436 2.59979625578436 2.59979625578436 2.59979625578436 2.59979625578436 2.59979625578436 2.59979625578436 2.59979625578436 2.59979625578436 2.59979625578436 2.59979625578436 2.59979625578436 2.59979625578436 2.59979625578436 2.59979625578436 2.59979625578436 2.59979625578436 2.59979625578436 2.59979625578436 2.59979625578436 2.59979625578436 2.59979625578436 2.59979625578436 2.59979625578436 2.59979625578436 2.59979625578436 2.59979625578436 2.59979625578436 2.59979625578436 2.59979625578436 2.59979625578436 2.59979625578436 2.59979625578436 2.59979625578436 2.59979625578436 2.59979625578436 2.59979625578436 2.59979625578436 2.59979625578436 2.59979625578436 2.59979625578436 2.59979625578436 2.59979625578436 2.59979625578436 2.59979625578436 2.59979625578436 2.59979625578436 2.59979625578436 2.59979625578436 2.59979625578436 2.59979625578436 2.59979625578436 2.59979625578436 2.59979625578436 2.59979625578436 2.59979625578436 2.59979625578436 2.59979625578436 2.59979625578436 2.59979625578436 2.59979625578436 2.59979625578436 2.59979625578436 2.59979625578436 2.59979625578436 2.59979625578436 2.59979625578436 2.59979625578436 2.59979625578436 2.59979625578436 2.59979625578436 2.59979625578436 2.59979625578436 2.59979625578436 2.59979625578436 2.59979625578436 2.59979625578436 2.59979625578436 2.59979625578436 2.59979625578436 2.59979625578436 2.59979625578436 2.59979625578436 2.59979625578436 2.59979625578436 2.59979625578436 2.59979625578436 2.59979625578436 2.59979625578436 2.59979625578436 2.59979625578436 2.59979625578436 2.59979625578436 2.59979625578436 2.59979625578436 2.59979625578436 2.59979625578436 2.59979625578436 2.59979625578436 2.59979625578436 2.59979625578436 2.59979625578436 2.59979625578436 2.59979625578436 2.59979625578436 2.59979625578436 2.59979625578436 2.59979625578436 2.59979625578436 2.59979625578436 2.59979625578436 2.59979625578436 2.59979625578436 2.59979625578436 2.59979625578436 2.59979625578436 2.59979625578436 2.59979625578436 2.59979625578436 2.59979625578436 2.59979625578436 2.59979625578436 2.59979625578436 2.59979625578436 2.59979625578436 2.59979625578436 2.59979625578436 2.59979625578436 2.59979625578436 2.59979625578436 2.59979625578436 2.59979625578436 2.59979625578436 2.59979625578436 2.59979625578436 2.59979625578436 2.59979625578436 2.59979625578436 2.59979625578436 2.59979625578436 2.59979625578436 2.59979625578436 2.59979625578436 2.59979625578436 2.59979625578436 2.59979625578436 2.59979625578436 2.59979625578436 2.59979625578436 2.59979625578436 2.59979625578436 2.59979625578436 2.59979625578436 2.59979625578436 2.59979625578436 2.59979625578436 2.59979625578436 2.59979625578436 2.59979625578436 2.59979625578436 2.59979625578436 2.59979625578436 2.59979625578436 2.59979625578436 2.59979625578436 2.59979625578436 2.59979625578436 2.59979625578436 2.59979625578436 2.59979625578436 2.59979625578436 2.59979625578436 2.59979625578436 2.59979625578436 2.59979625578436 2.59979625578436 2.59979625578436 2.59979625578436 2.59979625578436 2.59979625578436 2.59979625578436 2.59979625578436 2.59979625578436 2.59979625578436 2.59979625578436 2.59979625578436 2.59979625578436 2.59979625578436 2.59979625578436 2.59979625578436 2.59979625578436 2.59979625578436 2.59979625578436 2.59979625578436 2.59979625578436 2.59979625578436 2.59979625578436 2.59979625578436 2.59979625578436 2.59979625578436 2.59979625578436 2.59979625578436 2.59979625578436 2.59979625578436 2.59979625578436 2.59979625578436 2.59979625578436 2.59979625578436 2.59979625578436 2.59979625578436 2.59979625578436 2.59979625578436 2.59979625578436 2.59979625578436 2.59979625578436 2.59979625578436 2.59979625578436 2.59979625578436 2.59979625578436 2.59979625578436 2.59979625578436 2.59979625578436 2.59979625578436 2.59979625578436 2.59979625578436 2.59979625578436 2.59979625578436 2.59979625578436 2.59979625578436 2.59979625578436 2.59979625578436 2.59979625578436 2.59979625578436 2.59979625578436 2.59979625578436 2.59979625578436 2.59979625578436 2.59979625578436 2.59979625578436 2.59979625578436 2.59979625578436 2.59979625578436 2.59979625578436 2.59979625578436 2.59979625578436 2.59979625578436 2.59979625578436 2.59979625578436 2.59979625578436 2.59979625578436 2.59979625578436 2.59979625578436 2.59979625578436 2.59979625578436 2.59979625578436 2.59979625578436 2.59979625578436 2.59979625578436 2.59979625578436 2.59979625578436 2.59979625578436 2.59979625578436 2.59979625578436 2.59979625578436 2.59979625578436 2.59979625578436 2.59979625578436 2.59979625578436 2.59979625578436 2.59979625578436 2.59979625578436 2.59979625578436 2.59979625578436 2.59979625578436 2.59979625578436
Manes.01G210800.v6.1 2.59979625578436 2.59979625578436 2.59979625578436 2.59979625578436 2.59979625578436 2.59979625578436 2.59979625578436 2.59979625578436 2.59979625578436 2.59979625578436 2.59979625578436 2.59979625578436 2.59979625578436 2.59979625578436 2.59979625578436 2.59979625578436 2.59979625578436 2.59979625578436 2.59979625578436 2.59979625578436 2.59979625578436 2.59979625578436 2.59979625578436 2.59979625578436 2.59979625578436 2.59979625578436 2.59979625578436 2.59979625578436 2.59979625578436 2.59979625578436 2.59979625578436 2.59979625578436 2.59979625578436 2.59979625578436 2.59979625578436 2.59979625578436 2.59979625578436 2.59979625578436 2.59979625578436 2.59979625578436 2.59979625578436 2.59979625578436 2.59979625578436 2.59979625578436 2.59979625578436 2.59979625578436 2.59979625578436 2.59979625578436 2.59979625578436 2.59979625578436 2.59979625578436 2.59979625578436 2.59979625578436 2.59979625578436 2.59979625578436 2.59979625578436 2.59979625578436 2.59979625578436 2.59979625578436 2.59979625578436 2.59979625578436 2.59979625578436 2.59979625578436 2.59979625578436 2.59979625578436 2.59979625578436 2.59979625578436 2.59979625578436 2.59979625578436 2.59979625578436 2.59979625578436 2.59979625578436 2.59979625578436 2.59979625578436 2.59979625578436 2.59979625578436 2.59979625578436 2.59979625578436 2.59979625578436 2.59979625578436 2.59979625578436 2.59979625578436 2.59979625578436 2.59979625578436 2.59979625578436 2.59979625578436 2.59979625578436 2.59979625578436 2.59979625578436 2.59979625578436 2.59979625578436 2.59979625578436 2.59979625578436 2.59979625578436 2.59979625578436 2.59979625578436 2.59979625578436 2.59979625578436 2.59979625578436 2.59979625578436 2.59979625578436 2.59979625578436 2.59979625578436 2.59979625578436 2.59979625578436 2.59979625578436 2.59979625578436 2.59979625578436 2.59979625578436 2.59979625578436 2.59979625578436 2.59979625578436 2.59979625578436 2.59979625578436 2.59979625578436 2.59979625578436 2.59979625578436 2.59979625578436 2.59979625578436 2.59979625578436 2.59979625578436 2.59979625578436 2.59979625578436 2.59979625578436 2.59979625578436 2.59979625578436 2.59979625578436 2.59979625578436 2.59979625578436 2.59979625578436 2.59979625578436 2.59979625578436 2.59979625578436 2.59979625578436 2.59979625578436 2.59979625578436 2.59979625578436 2.59979625578436 2.59979625578436 2.59979625578436 2.59979625578436 2.59979625578436 2.59979625578436 2.59979625578436 2.59979625578436 2.59979625578436 2.59979625578436 2.59979625578436 2.59979625578436 2.59979625578436 2.59979625578436 2.59979625578436 2.59979625578436 2.59979625578436 2.59979625578436 2.59979625578436 2.59979625578436 2.59979625578436 2.59979625578436 2.59979625578436 2.59979625578436 2.59979625578436 2.59979625578436 2.59979625578436 2.59979625578436 2.59979625578436 2.59979625578436 2.59979625578436 2.59979625578436 2.59979625578436 2.59979625578436 2.59979625578436 2.59979625578436 2.59979625578436 2.59979625578436 2.59979625578436 2.59979625578436 2.59979625578436 2.59979625578436 2.59979625578436 2.59979625578436 2.59979625578436 2.59979625578436 2.59979625578436 2.59979625578436 2.59979625578436 2.59979625578436 2.59979625578436 2.59979625578436 2.59979625578436 2.59979625578436 2.59979625578436 2.59979625578436 2.59979625578436 2.59979625578436 2.59979625578436 2.59979625578436 2.59979625578436 2.59979625578436 2.59979625578436 2.59979625578436 2.59979625578436 2.59979625578436 2.59979625578436 2.59979625578436 2.59979625578436 2.59979625578436 2.59979625578436 2.59979625578436 2.59979625578436 2.59979625578436 2.59979625578436 2.59979625578436 2.59979625578436 2.59979625578436 2.59979625578436 2.59979625578436 2.59979625578436 2.59979625578436 2.59979625578436 2.59979625578436 2.59979625578436 2.59979625578436 2.59979625578436 2.59979625578436 2.59979625578436 2.59979625578436 2.59979625578436 2.59979625578436 2.59979625578436 2.59979625578436 2.59979625578436 2.59979625578436 2.59979625578436 2.59979625578436 2.59979625578436 2.59979625578436 2.59979625578436 2.59979625578436 2.59979625578436 2.59979625578436 2.59979625578436 2.59979625578436 2.59979625578436 2.59979625578436 2.59979625578436 2.59979625578436 2.59979625578436 2.59979625578436 2.59979625578436 2.59979625578436 2.59979625578436 2.59979625578436 2.59979625578436 2.59979625578436 2.59979625578436 2.59979625578436 2.59979625578436 2.59979625578436 2.59979625578436 2.59979625578436 2.59979625578436 2.59979625578436 2.59979625578436 2.59979625578436 2.59979625578436 2.59979625578436 2.59979625578436 2.59979625578436 2.59979625578436 2.59979625578436 2.59979625578436 2.59979625578436 2.59979625578436 2.59979625578436 2.59979625578436 2.59979625578436 2.59979625578436 2.59979625578436 2.59979625578436 2.59979625578436 2.59979625578436 2.59979625578436 2.59979625578436 2.59979625578436 2.59979625578436 2.59979625578436 2.59979625578436 2.59979625578436 2.59979625578436 2.59979625578436 2.59979625578436 2.59979625578436 2.59979625578436 2.59979625578436 2.59979625578436 2.59979625578436 2.59979625578436 2.59979625578436 2.59979625578436 2.59979625578436 2.59979625578436 2.59979625578436 2.59979625578436 2.59979625578436 2.59979625578436 2.59979625578436 2.59979625578436 2.59979625578436 2.59979625578436 2.59979625578436 2.59979625578436 2.59979625578436 2.59979625578436 2.59979625578436 2.59979625578436 2.59979625578436 2.59979625578436 2.59979625578436 2.59979625578436 2.59979625578436 2.59979625578436 2.59979625578436 2.59979625578436 2.59979625578436 2.59979625578436 2.59979625578436 2.59979625578436 2.59979625578436 2.59979625578436 2.59979625578436 2.59979625578436 2.59979625578436 2.59979625578436 2.59979625578436 2.59979625578436 2.59979625578436 2.59979625578436 2.59979625578436 2.59979625578436 2.59979625578436 2.59979625578436 2.59979625578436 2.59979625578436 2.59979625578436 2.59979625578436 2.59979625578436 2.59979625578436 2.59979625578436 2.59979625578436 2.59979625578436 2.59979625578436 2.59979625578436 2.59979625578436 2.59979625578436 2.59979625578436 2.59979625578436 2.59979625578436 2.59979625578436 2.59979625578436 2.59979625578436 2.59979625578436 2.59979625578436 2.59979625578436 2.59979625578436 2.59979625578436 2.59979625578436 2.59979625578436 2.59979625578436 2.59979625578436 2.59979625578436 2.59979625578436 2.59979625578436 2.59979625578436 2.59979625578436 2.59979625578436 2.59979625578436 2.59979625578436 2.59979625578436 2.59979625578436 2.59979625578436 2.59979625578436 2.59979625578436 2.59979625578436 2.59979625578436 2.59979625578436 2.59979625578436 2.59979625578436 2.59979625578436 2.59979625578436 2.59979625578436 2.59979625578436 2.59979625578436 2.59979625578436 2.59979625578436 2.59979625578436 2.59979625578436 2.59979625578436 2.59979625578436 2.59979625578436 2.59979625578436 2.59979625578436 2.59979625578436 2.59979625578436 2.59979625578436 2.59979625578436 2.59979625578436 2.59979625578436 2.59979625578436 2.59979625578436 2.59979625578436 2.59979625578436 2.59979625578436 2.59979625578436 2.59979625578436 2.59979625578436 2.59979625578436 2.59979625578436 2.59979625578436 2.59979625578436 2.59979625578436 2.59979625578436 2.59979625578436 2.59979625578436 2.59979625578436 2.59979625578436 2.59979625578436 2.59979625578436 2.59979625578436 2.59979625578436 2.59979625578436 2.59979625578436 2.59979625578436 2.59979625578436 2.59979625578436 2.59979625578436 2.59979625578436 2.59979625578436 2.59979625578436 2.59979625578436 2.59979625578436 2.59979625578436 2.59979625578436 2.59979625578436 2.59979625578436 2.59979625578436 2.59979625578436 2.59979625578436 2.59979625578436 2.59979625578436 2.59979625578436 2.59979625578436 2.59979625578436 2.59979625578436 2.59979625578436 2.59979625578436 2.59979625578436 2.59979625578436 2.59979625578436 2.59979625578436 2.59979625578436 2.59979625578436 2.59979625578436 2.59979625578436 2.59979625578436 2.59979625578436 2.59979625578436 2.59979625578436 2.59979625578436 2.59979625578436 2.59979625578436 2.59979625578436 2.59979625578436 2.59979625578436 2.59979625578436 2.59979625578436 2.59979625578436 2.59979625578436 2.59979625578436 2.59979625578436 2.59979625578436 2.59979625578436 2.59979625578436 2.59979625578436 2.59979625578436 2.59979625578436 2.59979625578436 2.59979625578436 2.59979625578436 2.59979625578436 2.59979625578436 2.59979625578436 2.59979625578436 2.59979625578436 2.59979625578436 2.59979625578436 2.59979625578436 2.59979625578436 2.59979625578436 2.59979625578436 2.59979625578436 2.59979625578436 2.59979625578436 2.59979625578436 2.59979625578436 2.59979625578436 2.59979625578436 2.59979625578436 2.59979625578436 2.59979625578436 2.59979625578436 2.59979625578436 2.59979625578436 2.59979625578436 2.59979625578436 2.59979625578436 2.59979625578436 2.59979625578436 2.59979625578436 2.59979625578436 2.59979625578436 2.59979625578436 2.59979625578436 2.59979625578436 2.59979625578436 2.59979625578436 2.59979625578436 2.59979625578436 2.59979625578436 2.59979625578436 2.59979625578436 2.59979625578436 2.59979625578436 2.59979625578436 2.59979625578436 2.59979625578436 2.59979625578436 2.59979625578436 2.59979625578436 2.59979625578436 2.59979625578436 2.59979625578436 2.59979625578436 2.59979625578436 2.59979625578436 2.59979625578436 2.59979625578436 2.59979625578436 2.59979625578436 2.59979625578436 2.59979625578436 2.59979625578436 2.59979625578436 2.59979625578436 2.59979625578436 2.59979625578436 2.59979625578436 2.59979625578436 2.59979625578436 2.59979625578436 2.59979625578436 2.59979625578436 2.59979625578436 2.59979625578436 2.59979625578436 2.59979625578436 2.59979625578436 2.59979625578436 2.59979625578436 2.59979625578436 2.59979625578436 2.59979625578436 2.59979625578436 2.59979625578436 2.59979625578436 2.59979625578436 2.59979625578436 2.59979625578436 2.59979625578436 2.59979625578436 2.59979625578436 2.59979625578436 2.59979625578436 2.59979625578436 2.59979625578436 2.59979625578436 2.59979625578436 2.59979625578436 2.59979625578436 2.59979625578436 2.59979625578436 2.59979625578436 2.59979625578436 2.59979625578436 2.59979625578436 2.59979625578436 2.59979625578436 2.59979625578436 2.59979625578436 2.59979625578436 2.59979625578436 2.59979625578436 2.59979625578436 2.59979625578436 2.59979625578436 2.59979625578436 2.59979625578436 2.59979625578436 2.59979625578436 2.59979625578436 2.59979625578436 2.59979625578436 2.59979625578436 2.59979625578436 2.59979625578436 2.59979625578436 2.59979625578436 2.59979625578436 2.59979625578436 2.59979625578436 2.59979625578436 2.59979625578436 2.59979625578436 2.59979625578436 2.59979625578436 2.59979625578436 2.59979625578436 2.59979625578436 2.59979625578436 2.59979625578436 2.59979625578436 2.59979625578436 2.59979625578436 2.59979625578436 2.59979625578436 2.59979625578436 2.59979625578436 2.59979625578436 2.59979625578436 2.59979625578436 2.59979625578436 2.59979625578436 2.59979625578436 2.59979625578436 2.59979625578436 2.59979625578436 2.59979625578436 2.59979625578436 2.59979625578436 2.59979625578436 2.59979625578436 2.59979625578436 2.59979625578436 2.59979625578436 2.59979625578436 2.59979625578436 2.59979625578436 2.59979625578436 2.59979625578436 2.59979625578436 2.59979625578436 2.59979625578436 2.59979625578436 2.59979625578436 2.59979625578436 2.59979625578436 2.59979625578436 2.59979625578436 2.59979625578436 2.59979625578436 2.59979625578436 2.59979625578436 2.59979625578436 2.59979625578436 2.59979625578436 2.59979625578436 2.59979625578436 2.59979625578436 2.59979625578436 2.59979625578436 2.59979625578436 2.59979625578436 2.59979625578436 2.59979625578436 2.59979625578436 2.59979625578436 2.59979625578436 2.59979625578436 2.59979625578436 2.59979625578436 2.59979625578436 2.59979625578436 2.59979625578436 2.59979625578436 2.59979625578436 2.59979625578436 2.59979625578436 2.59979625578436 2.59979625578436 2.59979625578436 2.59979625578436 2.59979625578436 2.59979625578436 2.59979625578436 2.59979625578436 2.59979625578436 2.59979625578436 2.59979625578436 2.59979625578436 2.59979625578436 2.59979625578436 2.59979625578436 2.59979625578436 2.59979625578436 2.59979625578436 2.59979625578436 2.59979625578436 2.59979625578436 2.59979625578436 2.59979625578436 2.59979625578436 2.59979625578436 2.59979625578436 2.59979625578436 2.59979625578436 2.59979625578436 2.59979625578436 2.59979625578436 2.59979625578436 2.59979625578436 2.59979625578436 2.59979625578436 2.59979625578436 2.59979625578436 2.59979625578436 2.59979625578436 2.59979625578436 2.59979625578436 2.59979625578436 2.59979625578436 2.59979625578436 2.59979625578436 2.59979625578436 2.59979625578436 2.59979625578436 2.59979625578436 2.59979625578436 2.59979625578436 2.59979625578436 2.59979625578436 2.59979625578436 2.59979625578436 2.59979625578436 2.59979625578436 2.59979625578436 2.59979625578436 2.59979625578436 2.59979625578436
Manes.01G210900.v6.1 3.67536698515891 4.12294770149171 3.54918378634825 2.59979625578436 2.59979625578436 4.27229966089844 3.92858594511074 5.13958592327393 3.68641773527526 2.59979625578436 3.91704324311539 3.96382649663075 3.11804907243019 2.59979625578436 3.59644953537541 4.02741953149189 5.65479970048165 3.80123086013542 2.59979625578436 3.52689480351742 4.58068053783174 5.81065844652311 4.20609378731523 3.46175834267099 3.99369625342319 3.58052694302842 5.3634230694818 5.6049489319679 3.45177722385841 2.59979625578436 4.08082635425553 4.41045270706301 4.06471720172665 3.61722718869772 2.59979625578436 3.71703346228035 4.57094358043854 4.84395970519275 4.05492540605776 3.54404840770504 4.77295517848126 3.8377800524212 3.60705809411702 2.59979625578436 2.59979625578436 4.31353316897254 5.27671078849363 7.29222723123529 3.35067592997401 2.59979625578436 4.40405180009568 4.62983106764652 3.75398817394522 3.06059267461742 2.59979625578436 4.42490146569415 4.46554451359562 3.48202483941218 2.59979625578436 3.14040437654277 3.25634658216568 5.08580581740484 3.9864812556369 2.59979625578436 2.59979625578436 2.59979625578436 6.34375399501161 4.88366218853189 4.24672864274589 2.59979625578436 3.45118233955962 5.14786933610891 4.36047793394832 2.59979625578436 5.37935167739317 4.0857042864662 2.59979625578436 5.340046718491 2.59979625578436 2.59979625578436 3.77485557868279 3.23212901003371 5.71295470161277 3.11095649955553 2.59979625578436 3.66741940896117 4.22080656398757 5.40668992138831 3.1906912113914 3.34481372870052 4.00876840603554 4.51920321945192 4.87783411905531 3.30794006058808 2.59979625578436 2.59979625578436 3.79180980994348 3.52803227847844 3.85652012136787 3.03824441707797 2.59979625578436 4.50390227126461 5.58472420735743 4.12154741981273 2.59979625578436 4.0149937546462 3.80812478579428 4.25188458821288 5.04027153368444 2.59979625578436 2.59979625578436 3.70923438673871 3.97665969851347 3.27950361820524 2.59979625578436 3.54772472454507 3.96159561599773 4.36091393563984 4.16081236150361 2.59979625578436 3.286972458873 3.77881302210965 4.24408791347361 3.96837784396383 4.04544993850666 2.59979625578436 4.19815411948421 3.93778378995637 5.59481164135613 3.14854429515482 3.61868305960293 3.74662764509982 4.20712113153096 3.86019260454188 2.59979625578436 2.59979625578436 5.07270567375252 4.25423516625649 5.66671913781364 3.82486460824723 2.59979625578436 3.91839086569972 4.29713455256742 3.4599404101843 3.46737055924807 3.29604671878417 4.38027920375344 3.50034930713511 3.41192620209667 2.59979625578436 2.59979625578436 4.0743073719741 4.17636586104798 4.0475528573883 4.08636883725555 3.41052235213113 4.22570242623617 3.63242684089408 3.73913197718237 3.11353869906184 3.17503269450207 3.57108819779639 5.11663274691925 3.64610360094838 3.39695909782473 2.59979625578436 3.45050421449097 2.59979625578436 2.59979625578436 2.59979625578436 3.17915297907334 3.51860111759208 4.56254881716098 4.01603236594508 3.59998890923774 3.39808541971548 3.39302171797744 3.61197994694732 4.21492877027311 2.59979625578436 2.59979625578436 4.28064711595873 4.40541323285432 4.38116987410858 3.32024232022317 3.34647505545364 4.05133681080587 6.23137367022781 3.14070663490831 3.64289174800335 2.59979625578436 4.05783252248675 3.24239127858813 4.17929783726294 4.028365869205 3.57920140188002 3.29033908088661 4.489184033573 3.11547170492856 4.30729944190665 3.30082812140204 2.59979625578436 3.83772004316436 2.59979625578436 3.32619170863699 2.59979625578436 2.59979625578436 3.6721575975959 3.0737295239543 3.33933551687308 3.44097522767948 3.11572183528983 4.73225623988062 3.83831152048608 5.89364056173159 4.54588066137583 3.10108304697002 3.1364641154621 4.22440829113689 4.96226054003567 2.59979625578436 3.27218266265049 4.35236476887716 3.05392758145134 3.53258534326127 2.59979625578436 2.59979625578436 3.65568174542466 5.41775509638884 3.95041422900788 3.45351024929931 3.5254198690814 3.49674835093757 3.2879594338573 4.29928211929071 3.34376290195548 3.24513221549303 4.21473191618288 3.43218861185877 3.37329820666967 3.5030039551816 3.42232468042162 4.15870589780049 5.20967792198321 4.38469332710824 4.87064422565782 3.57769357505133 3.64297008131791 4.64440480185009 4.39407230623207 2.59979625578436 2.59979625578436 3.96919338609777 5.33901962744374 3.93609758329504 3.32702834205485 2.59979625578436 3.75264978833542 4.08592064442753 3.730857914079 2.59979625578436 4.10991350117216 3.89728655961173 3.68140363975058 4.5007891070203 4.47210854101852 4.26013833428749 3.72609391070597 4.53431929062401 5.01044847421815 3.04165461401528 3.09404548459673 3.79473822698295 4.25074741121671 3.25999495487418 4.16713264034811 3.24021384773122 2.59979625578436 5.40062108789936 4.2644182074811 4.2474224683004 3.13480110438984 3.57019064334041 5.73108035296277 3.41008409776741 4.88115662666595 2.59979625578436 3.43716273481212 5.89860891460349 4.612130273966 4.16656439522523 3.06398032907695 3.16332247699915 4.38146257695649 4.98519257679605 4.30951838746211 3.79794415864301 2.59979625578436 4.09356781758957 3.96708738574438 5.00187321733403 3.12883395539949 2.59979625578436 4.64331373921658 4.29857205127071 3.64165707291856 2.59979625578436 2.59979625578436 3.22373713132186 3.99727552143782 3.88593967986865 2.59979625578436 3.02411260142883 4.29678501363113 4.00050168310688 4.47543406027341 3.98940681422073 3.45416095825858 4.68308049857888 4.52284456610822 4.2089935992041 2.59979625578436 3.58962556786357 3.72774205775371 4.79423568353894 4.10626143757148 3.57079195732032 3.08857273903009 4.02564945307247 5.19818972657225 5.31525851583178 2.59979625578436 2.59979625578436 2.59979625578436 3.95482341920651 3.78617645641715 2.59979625578436 3.3839879457408 3.6587341302309 3.44610527326197 5.2824057489796 2.59979625578436 2.59979625578436 2.59979625578436 3.72470077920189 3.66820388359967 3.45140772308329 3.26109012879803 4.20621382164469 3.25631718321301 4.97483715389124 3.3040166343606 3.15916706065669 4.49046948457312 3.97233686017103 4.376805288776 2.59979625578436 2.59979625578436 3.6817973704571 4.71269334962048 3.58139977578277 2.59979625578436 3.22380152582246 4.38930520854332 3.64036404079632 4.80393477612059 2.59979625578436 3.10996514328171 4.77115594326252 3.70128163420346 4.99601517001097 3.12381515159364 3.15037536408807 3.29703488223369 4.98025068250676 5.56997718799013 3.57959499661178 3.39847187901467 2.59979625578436 3.57674982719609 2.59979625578436 4.25955327366808 4.32512602098248 3.11136320296335 3.86853489763726 4.72900112987518 5.60159172474799 3.11932334026827 3.07415123844217 3.12273955512324 3.13906168656558 2.59979625578436 3.55603337558458 2.59979625578436 3.37486818389207 4.4569336025263 3.61517699161078 3.4929316787057 2.59979625578436 3.88470582115985 3.99398587758253 4.88590470358587 2.59979625578436 3.24419192203211 3.7145258854749 4.80876297932726 4.6103480558841 3.11784851617552 3.9337798867736 3.14391809079161 4.66353599150306 3.26461794271564 2.59979625578436 3.23107304392998 3.52428154965526 3.79101118381241 3.09650342821345 4.06127079942006 3.13125931646859 3.72285975990381 4.35224114927104 4.84324105328843 4.13744632159808 3.08352688683135 3.48869614937631 3.12630467899536 3.20605869871251 5.36126207174681 4.12680445077746 5.85702877112792 4.99554342422685 3.90464873977202 3.63790334654271 2.59979625578436 3.96474163586061 4.65552036794231 4.38774137885008 3.15604534493096 2.59979625578436 3.73239061372913 4.91415380919778 4.58120546137754 3.66744248900471 2.59979625578436 2.59979625578436 4.18680186450716 4.72847712096837 2.59979625578436 2.59979625578436 4.57844373556826 4.03971752953718 3.73477065696665 2.59979625578436 2.59979625578436 3.13589593959261 2.59979625578436 4.50555153590772 2.59979625578436 2.59979625578436 3.43931519236312 3.65809315207231 5.6849573398945 3.32869152579516 3.10730057077166 4.02789705746183 3.61785560135177 3.71611110415782 3.1133240832199 2.59979625578436 4.42904062107527 3.77329948475151 3.34678284603657 4.04097565958964 4.20674458808463 2.59979625578436 4.09452856167016 6.32268709062404 4.43805265115603 2.59979625578436 3.538429025029 3.97368906783729 5.64249489631847 5.46066660420419 3.80557323871042 3.44677671125314 3.41604772664298 2.59979625578436 5.82054612293978 2.59979625578436 3.11516147797062 4.5414987702611 3.69415845135935 3.98081134350268 3.64953552764406 3.67290371109444 3.91210167410363 3.5616432665304 3.53954419752657 2.59979625578436 2.59979625578436 4.98014728270751 4.39911599504966 6.13970630080181 3.96475469383661 3.63758619848977 4.97848815819414 3.44589270512451 4.270713979079 2.59979625578436 2.59979625578436 4.00782792271081 3.74796718280077 3.48381109612499 3.35798233036586 3.35802627900853 3.96073882320318 5.3227998870493 3.44382243362458 3.22666753937026 2.59979625578436 4.4939956850133 5.38174173473917 3.94760692987975 3.62112234937258 3.15282698057601 4.28586589960127 4.93179620175581 4.78227312898543 2.59979625578436 3.61372050619766 3.56316175631973 4.50234018408258 5.42994815370581 3.67600796720758 2.59979625578436 3.83474105676612 4.25502041921217 4.22065771998121 2.59979625578436 2.59979625578436 3.67036819177417 4.20132268863879 4.03085070798866 3.7855263411884 3.66140025771279 5.12178317843234 4.23800372334934 4.21327344947189 3.74402143797072 2.59979625578436 3.83844866546774 4.29574177707002 3.63151091231973 3.2962608485763 2.59979625578436 4.01050637003018 4.84577930869902 4.26372928251054 2.59979625578436 2.59979625578436 3.94694545506219 3.76896098642364 3.63851145977466 3.82630255730492 2.59979625578436 2.59979625578436 4.47223443463894 4.4068791012108 6.06494705380708 3.20566299976803 2.59979625578436 2.59979625578436 2.59979625578436 2.59979625578436 3.85865974365818 2.59979625578436 3.37185434725751 4.98869004609366 3.13903998395891 4.08372120898946 3.21419104749459 3.68818018210112 4.20880543927295 3.66297563908253 3.1066138352018 3.18528064700602 3.28089785406808 4.43022146207797 4.34343362799709 2.59979625578436 3.52399980726882 4.45148142388119 5.97669632860303 4.89772175129217 3.74119070843721 2.59979625578436 3.39636938341973 4.27260060679113 2.59979625578436 2.59979625578436 3.37424946298459 4.24072801918229 5.30013490344584 4.20433478037304 2.59979625578436 3.28755938414103 3.23035530106182 4.00234022289033 4.01135707798147 3.23274696978057 3.3197901182369 4.57668847957619 5.28328275629712 4.27114730355021 3.66416623449122 2.59979625578436 3.93866419911265 5.45667075841334 5.40205466475858 3.20178576582288 2.59979625578436 4.46440911258955 3.29612907983554 4.9841179531767 3.21867299731733 2.59979625578436 2.59979625578436 2.59979625578436 4.08737162413942 2.59979625578436 2.59979625578436 3.39912989984874 4.2631278394607 3.76244400185774 3.34444953840647 2.59979625578436 4.28711904250441 4.66738241485045 4.40711821045092 3.52837646954406 2.59979625578436 4.15106708599978 3.93630430115781 4.44673350390791 3.13258002656255 2.59979625578436 3.31738323501506 5.23592175388433 5.28037944738062 3.41195457515195 2.59979625578436 4.00451750091327 6.6443465501465 4.33270486205612 2.59979625578436 2.59979625578436 3.74095456484091 5.66832519039415 3.99966738167939 3.12117286708181 2.59979625578436 4.33533653699186 4.46021666234516 4.60558826362968 3.31593868767472 3.03183288177952 2.59979625578436 4.14366728163835 6.44133666658872 4.09370983056882 2.59979625578436 2.59979625578436 3.99472994152574 2.59979625578436 3.71572355024398 2.59979625578436 2.59979625578436 4.17081258897119 3.50179941331691 5.02176310892862 2.59979625578436 2.59979625578436 3.27070239318665 4.89705600279715 3.61828513834977 3.14315768447763 2.59979625578436 3.49552710710383 2.59979625578436 5.96819139127114 4.79587404593374 2.59979625578436 3.2568317893317 4.06308466702469 4.61712403889502 2.59979625578436 2.59979625578436 3.46890406481015 4.35637714500501 2.59979625578436 3.12901589028519 3.78624797388969 5.19844349145869 5.78739202966853 4.61310908830429 2.59979625578436 3.14781871854752 3.6723757901802 3.10048140825537 4.07289366850493 3.81847259237865 3.68333296007617 2.59979625578436 3.82023768338981 3.06746869606695 2.59979625578436 2.59979625578436 2.59979625578436 5.41119252074384 3.82194434515169 3.34205936974101 3.26704859034321 4.66510889959329 4.13821543031849 6.10869029433346 3.15448378042256 3.09559387004943 2.59979625578436 5.95462174177619 5.65226985173681 2.59979625578436 2.59979625578436 2.59979625578436 3.74177503548414 2.59979625578436 3.4309770644687 2.59979625578436 4.06483944005335 5.86506720853662 6.16864094546245 2.59979625578436 2.59979625578436 3.48658342951114 3.53111261296467 4.53317045375195 2.59979625578436 3.22438648604129 4.84402637533625 5.61042628279894 4.48444922594199 3.53635640865754 3.61796802068616 4.13325607039806 4.4670777513188 4.33902242088921 2.59979625578436 3.31064883422489 4.04117758115147
Manes.01G211000.v6.1 4.38924798072234 4.12294770149171 4.23927033752799 5.60772983154051 6.11967902673655 4.81297728375059 6.21236262862099 5.48637466836268 5.63911275642174 6.38292937921234 4.10500416741509 5.07863082509193 4.63689952280015 5.28086194037231 6.56237786711794 5.27653034710547 5.67921202617555 4.84057715139863 6.12859990489173 5.65113629306289 4.83934488276523 5.90685523176993 4.86677211687321 5.34899882806679 6.45419402151368 4.3590622695144 6.65292833328993 6.37488731086831 5.78086160083671 6.53442500782715 3.9352190520913 5.84241872247776 4.77121417211597 5.73682024435645 5.88100181096278 4.22975881394722 6.04905061804047 6.56081974140769 5.02044994081104 6.57220264815932 4.30187717688871 5.04228789964076 4.58022657659151 5.4834811209683 6.42305806271553 3.90826536514674 5.34096822200716 5.68635259620093 5.73943347593085 6.30571215581623 3.60767939374456 5.03667086448446 4.19364833639163 5.71669880064392 5.23137370428282 3.55678748547211 5.55508020594907 4.62437017523569 5.26908298647125 5.10036657623021 3.25634658216568 5.00917874820044 4.44431378888064 5.50880681331723 4.10998502064306 3.89295254730944 5.41626354156742 5.36692671500877 5.85467920525124 7.61970942449304 3.78755572466852 6.23497636913776 3.13708551334606 5.36305375509599 5.95817866039323 4.43686894341392 4.55323243558119 5.00761199249358 5.20032135453951 5.80429337913624 3.44184362766157 6.28388553155868 5.50804378741125 6.22282623012536 6.43179024603684 3.66741940896117 4.45799713000064 5.0364247326896 5.69013209769429 5.2959765328813 3.86934225889733 6.16763740325462 6.39668271059941 5.41116613348045 5.6713578930303 5.42422144664606 4.01597134261 5.12795876887476 3.98023533405754 5.34188219104967 5.98948726173123 3.99148542122515 5.7598273888429 4.74893252320346 2.59979625578436 5.71365868493469 3.40371602820436 5.0289599154012 6.36574208934723 4.56813475368945 5.39113515670366 3.56627389150152 4.25803208930657 4.31245819589986 2.59979625578436 5.14984571489726 4.62997112359374 5.96804615687856 5.47642817801102 7.26015591782992 7.10110769994473 5.01722849647576 5.78876363316231 4.66489414993974 5.14297656359782 6.35777039431005 4.85646498516639 5.92569659942181 4.73248058554761 5.68237129366448 6.91966396927101 3.42111300273466 5.08598680023707 4.71216844688615 5.92156345125438 4.74112287551338 4.64027177841435 5.67368115012794 6.22243321064366 5.98902072298498 4.42060371253028 3.73438314933657 5.15143903627714 4.86663749719269 4.96720868301934 5.09075388215088 4.51648064372534 5.22372150135817 4.1673343304797 6.46902882030237 5.13461368798309 4.25343892241773 5.9285383543118 4.91015562886262 5.47317359990235 5.64498933374929 3.88410418424711 5.122390261821 5.75247265169736 5.16838869962195 5.06556970753606 3.88477420074247 5.67435980547889 4.34387286550974 5.99442316677972 6.65928862854299 2.59979625578436 5.12635450257696 2.59979625578436 5.36293059902385 4.550685721864 5.00779586245976 5.56268975746003 4.57708880721616 5.00937496793056 4.96608147399813 2.59979625578436 5.53291261484386 3.85850709734438 7.3090586589855 6.51777641861674 4.53562285050849 5.90976839121625 5.4316772912508 6.51513704989528 7.28856370176578 3.95112255391404 5.8966543372231 3.36040777907706 6.06027414545826 4.10128168948972 4.2145754890584 3.69550203293633 6.09403515532775 4.62427125202372 6.08110212792856 5.67353860890915 3.65946978543165 6.21434768639923 6.30144175316785 5.48796605920198 7.00125667246314 4.44796361201042 5.1634940742127 4.52911193068049 5.64660286887917 5.52775229245506 3.48186864689569 5.15025970782333 4.28256263227329 5.56640891430587 4.57937412793993 4.2562635021126 5.74140172634745 6.19340928918083 6.3244104758826 7.61482507792533 4.06296943117753 5.86877754648415 6.47408818756568 4.68761860360861 6.73202796807078 4.54909591238994 5.26383491218221 5.27514574498046 5.99898002790482 7.38037177451922 4.6996641414451 5.87583798697903 5.52481656481254 5.80008716439634 5.73865802260188 4.10877429446329 5.2965119750578 6.21366111359037 5.57318813613753 7.13691698538371 4.21473191618288 5.5746704201455 5.01821772262609 5.62722547172447 6.72673350007915 4.03341287972796 5.09899001780402 5.8528944460242 6.13147229903483 6.7835669245525 4.04608761789329 4.98639010247021 5.09711897866224 6.34311442283952 7.69509769086928 4.0705489002415 5.45781918712519 4.86473482241172 4.53109353597095 5.07827029939679 4.50798479355123 5.56481292753004 5.15366435391312 4.9671993220229 6.47514771463149 3.89728655961173 5.31320378208116 5.5572261138071 5.00384096128361 6.2647560585633 4.15672155169245 5.95577559750376 5.78880791574549 7.65560880080311 6.09475829859528 4.45223148168485 5.41331890874267 5.55038753745412 6.36911045671935 7.45313161911011 7.11875257968409 4.25161846552987 5.54732246786068 5.11009803465961 5.72100038781999 6.4691374334068 4.36290914721157 5.92110247526782 7.60884972016175 5.56008981870858 6.6021893034566 4.83884325831687 5.94477122036425 5.74948536174086 5.85036870329831 5.43029679595965 4.01217389169185 6.04967856209917 5.01582823953084 6.79962304678751 6.86083711529152 3.87727191442339 6.14950161824432 5.88772323070379 6.21487270720346 7.61366058693063 4.24900221012052 4.84538449306836 5.09410946156782 4.94421806263606 6.69960949808075 3.82066918645868 5.53785729389685 5.11831897206066 5.82685914688912 6.95186377776527 3.19442034293909 5.7399391756554 5.87258291029018 6.1767628826818 6.20962471347603 2.59979625578436 5.54877033240786 5.04203113881781 6.01300563020442 7.13385511407089 3.92190034936358 6.3750325613156 5.61028054649736 6.39909246179933 7.43866053027846 4.47510783112118 5.44303422927475 6.64918954725063 5.36644735012772 2.59979625578436 4.01818399914702 5.61725083084279 5.88740861612507 5.85081746154139 8.38440568455169 4.36348536507496 5.28870050908828 6.29283595858213 7.13207045289979 6.5497954662276 3.6291041059735 4.76811583708719 4.72184276477248 4.81845515688266 6.25643804843036 3.89271028443978 6.37857248115458 5.03451354210967 5.59078161524776 6.18033056931316 4.32952829195241 5.31401924218855 4.77915617599388 5.23625721070447 5.31880684921189 3.6817973704571 4.81459010940698 5.470751383598 5.40011561352303 5.51976858226452 4.46636480257059 6.08978468944278 5.160138268986 6.1213858413465 7.23383014073002 3.92777041351893 5.59849759626177 6.08294332786784 5.86772847971919 5.37939889725193 6.72266360496951 4.2287836648476 5.60290428157663 5.40062289294417 5.6845608094509 7.83060779261706 4.50993257328778 4.82462311551209 4.93591796749226 5.14862042527016 4.75137910026311 4.91579978931395 4.91153630030154 6.62762888156403 5.37272734350615 6.29360149710503 3.74522279935163 5.87346812320854 6.350357264757 6.22124903397962 6.25817141309703 4.74881075058205 2.59979625578436 5.14947846936611 6.80387347822891 7.96154092313265 3.88470582115985 5.23456279844102 6.93259733303431 5.83448503923142 7.33908616990702 4.57870381974978 5.4877855600663 5.95783467434335 5.91891547779382 5.34421717593965 4.56434229320272 4.39551574043938 4.43003679155262 4.38245614453179 5.25882896246877 4.71004082478178 5.66554434514564 5.92760138974548 5.35833580620116 6.56888663280867 4.1524336193706 6.07521649932883 5.55661355884966 6.13373565158336 6.88803441259897 4.30486787384004 6.01391179273637 6.20058351840121 6.65501247031318 7.7987736018406 5.09963763720545 5.69269588124093 5.48905410882916 5.87478195310068 6.78021728514305 3.58226589904918 5.3672622590102 5.97627996227374 5.46393027356939 5.9951252675221 4.64821731345267 5.95107907208628 5.78972439050215 6.83656714046026 6.26931796058218 3.79479745119525 5.67007738134503 4.65071244205253 5.77146261947737 3.94233965432729 4.70116710547094 5.93917990192582 4.10701146366515 6.51822555585737 6.656989951369 5.04555638682413 5.57519748534646 5.79210656707897 5.13425615017372 6.67194260141121 3.7714153316878 5.23192221224737 4.98115682154745 5.91921456448352 6.04741480835595 4.15278696996261 5.18107309086679 4.60559385058802 5.71599620938197 6.96093649693902 6.04915965940441 4.1235312108921 5.17116058660673 5.77909379157075 5.47981595061825 5.69410170539998 4.09452856167016 5.35874470056861 5.06708638173019 6.29860519513979 7.71698812711628 3.97368906783729 6.27623888836475 5.48842761979072 5.92778154044881 6.51213197353851 4.17477670351442 2.59979625578436 6.39211994833423 6.80058502382242 7.55335807141655 4.27228636303956 6.17689945598513 4.60879282595099 6.56585641044091 5.29572490382326 3.91210167410363 4.66405744234781 3.67887954623511 5.45554976596211 4.22404722437942 5.18879515037969 5.81473171360553 5.28699784541668 5.48880798952404 5.22245905719372 3.54267748060448 5.3281519880763 4.270713979079 5.25969581456072 5.57621491297476 4.08655278799378 5.69713692384823 5.00510345407119 5.3022999718201 6.17871999540439 5.09921640046376 6.59146207417475 6.35967448982057 5.99701242971144 6.09435501798802 5.16546212373829 7.04391626940419 5.50581088233343 6.12225056785653 7.02201500547813 3.82398655823875 4.51466607550548 4.47100481922149 4.47733489826703 4.20562410871988 4.86260966489813 6.70579575473522 5.90594738323827 5.48754598974194 6.50162388361309 3.83474105676612 6.4679769468762 4.22065771998121 4.93065241664023 5.30673032938966 5.05070739258064 5.91603052599772 4.79623953807814 5.72804778795226 5.77985380376378 4.98858013193729 5.67006934094627 5.18312942912855 6.16737266386417 6.56564169545924 5.62582106681723 5.80885112323623 4.75127310232055 6.0351560426132 4.7753879155011 4.01050637003018 5.53346888613259 4.991261326746 6.6528926127884 6.83318155495546 4.79947988005413 6.70402465156785 4.89734228025019 5.66120122509 6.08361188959735 6.59931983785496 3.7769285957467 5.28570837650766 5.03993693690318 5.88849730153849 6.84060514169212 3.98651762349796 2.59979625578436 4.36930802636779 5.2868736167585 5.17656642176293 4.79112667017179 5.82029652892511 3.88540911740735 5.78668454825235 6.54237510447408 4.31648287491186 6.20768030526429 4.07279458593754 7.51964072731236 7.60083552626491 3.759045560907 4.63349635729642 4.83065868082831 6.16943184740623 5.78701671025507 4.07013693899983 5.16241023698178 5.84670138785149 6.99699385876938 5.25615280075596 3.71287232000139 4.60093869080165 5.1471426167845 5.89631154111078 4.84485763444975 4.0383893101787 5.7706713856535 5.81538293933175 5.21692059840531 6.4515074284392 4.70080269948631 5.51844711253613 5.66265801753688 5.47563013648604 5.81175161420289 4.21709244176099 5.49650756468845 5.55727783654101 5.23311526144555 6.36105241595049 3.80537004000326 5.45667075841334 6.01680543925767 5.24514989327266 5.50440632011027 4.82007947359782 6.20041216036967 5.78475034502436 5.82746335876066 6.79009323474103 5.11442485707068 2.59979625578436 4.74624062279918 5.06678363504805 2.59979625578436 4.14418559413127 6.47210226772944 4.90743344855262 6.68062105927028 6.85027247560043 4.87964051764886 5.69163448521031 6.25911551928993 5.34620611352246 7.43794574444364 4.04499965737973 6.57772675681692 4.93879675638544 6.79830017267124 7.1599957691291 3.71793689083138 5.41525374290677 5.62246651464688 6.01816616418636 4.8806997409056 3.70421691680118 5.9426812436311 5.4634713562295 5.95235319087337 6.44050189416415 4.08289655961963 2.59979625578436 4.3886035672289 6.37354342387374 4.53501372124181 5.41649950757018 4.57214100662129 5.88966975688711 5.41866296909768 5.93938989483087 7.03057777054937 4.27685170672459 4.86421874152747 5.6825045741171 4.63031806552798 7.8556191489581 3.88087147557617 4.37282195677682 4.93621515125249 5.18961728413549 6.39379433931318 5.01763040245138 6.03154932036754 5.80616671408943 7.20045821112967 7.0297360722507 4.29216753973962 4.7071761968923 4.81435884098631 5.11075607002139 6.67805217387276 3.68852467857154 7.42227970722944 6.66377099631952 5.96501318606564 6.41903312911675 4.14780567910108 4.82190256382986 5.31837282593801 6.03849647059203 7.08348911393679 4.970754961259 5.26699531179257 4.08931891774608 4.90045275256763 5.63784847407531 5.68678638478205 5.78739202966853 6.06559224694238 5.54266812415693 6.31886239976547 4.38462034475941 5.11533767712177 4.18997441648854 5.58710931205574 4.96593006366991 4.35711926794763 4.74776381899269 5.41794057938766 5.31733479512346 4.8548940236812 5.01915856386124 5.8367169831683 5.34942425826156 7.00342266577483 6.93905007361716 4.57326932612123 5.55573659160172 5.53228891480301 5.33061401035561 5.42906953491781 4.37222253450174 5.7701633349107 6.7026104238284 6.42014194013229 7.83504046558746 4.88301633285023 4.40968004253821 5.61088024143791 4.65198676658881 4.79963571236747 4.44509448050585 5.62639973788788 5.90803468786555 6.30918676910601 7.61844144534233 4.20152419685369 6.11113666077599 5.01969229718629 6.51587391849326 5.90646143293489 4.22836830426862 6.10750489108063 5.00352351731394 6.33011026630203 6.10893539486781 4.46995122641455 5.34695501629144 4.86120621412293 6.49063464676499 5.61224441488127 5.66758488609304
Manes.01G211100.v6.1 4.00019401878903 5.35255809902138 3.3403720198218 4.75605986906323 4.36459923229202 3.92229343905412 4.35331225138025 4.2279875073369 4.85171988138348 4.56177883184161 3.23734708650533 3.48120591205738 4.23839587352944 5.28086194037231 3.87071312468724 4.28002511614526 4.83990280129589 2.59979625578436 4.6792604955962 4.71530009844949 3.46069714102254 4.5426955421875 4.05004371489472 4.34688391558484 4.31338314005918 4.11052264858323 5.5511802894135 3.79297901267061 5.59576356707271 3.34471773959398 3.76602521169168 4.65283723718194 4.32268693423703 3.89658382523521 4.38590499291156 3.71703346228035 5.43657468675592 4.78387097024678 4.29603853319914 4.74971060250164 3.83619006804271 5.28749902066422 3.75549922483877 6.08764468882195 4.46651018997215 3.44390932706295 5.02456220397764 3.69207523487385 4.6395682552658 4.73405483180566 3.47693513194931 4.81483253646887 3.50303880328295 4.85507014227994 5.23137370428282 3.55678748547211 6.20293113645844 3.82942853835697 5.36143321761932 5.06245572404618 3.52062149520576 3.35463609942184 3.46883305524788 2.59979625578436 4.76185277903737 3.36272545837779 4.69773866510518 4.20269073273279 4.82898387496541 4.85724506136758 3.78755572466852 4.50382081435825 4.14593379109511 2.59979625578436 2.59979625578436 4.33094898279442 4.25398204200262 4.38991045735154 4.80227802109629 4.14619454260098 2.59979625578436 5.16797937685703 3.58373104766204 5.28028937334527 4.37894535409083 3.4779161570464 5.719125091155 4.06964360546408 4.58487909503064 4.53684148493757 3.24973940342139 4.88223851395577 4.34727126346143 4.92037233068936 6.50522654805199 4.05595217140846 3.40671103459315 4.80483856960665 3.63622688306178 4.6290225702552 4.18650763161367 4.14226299040632 4.14381969085603 3.54365946573046 2.59979625578436 4.58590223632527 3.62915824399066 4.25188458821288 3.75168329550666 3.34271822740328 4.74658779247059 3.56627389150152 4.09776765168588 3.92476114188559 2.59979625578436 3.54772472454507 3.86679715163419 5.68734953498287 4.9288646674275 4.35230567133016 4.93272765836783 3.77881302210965 3.96473042717814 3.58497213633413 4.49982505993002 4.54460051929951 3.86157560799769 3.80456736897007 2.59979625578436 4.63503057071612 3.8983952692516 3.42111300273466 4.59381467719071 3.28857685202619 2.59979625578436 4.47230572239432 3.68169216283373 4.76418788745711 3.83572699616489 5.0981054624758 5.00673165546092 4.02501248189165 4.92357922589074 4.15631920762621 4.13436477922113 3.7839530082026 4.45025470068791 4.54593570232936 4.6102922073487 2.59979625578436 5.1763852524772 3.97272935185107 5.33135182525966 3.79742700943034 5.25796938353169 4.96604945025475 3.3572885702161 3.91548736246515 3.6441493081931 5.13592764486639 4.24616011034871 4.06880530946972 5.00343333091493 4.29075855205224 5.12092151505418 4.43202368606397 2.59979625578436 4.3398309251168 2.59979625578436 4.87197501642176 4.550685721864 3.65507811070983 4.39128955246487 4.19730131279832 4.20737636462098 4.96608147399813 3.70830021421705 5.78063205859685 4.08584345613752 2.59979625578436 4.83199850311739 3.95472090710856 4.48300631514054 4.71209827375637 5.22414078951598 4.9475597257706 4.22817021869962 4.63750377469262 4.07375190535199 4.8893538879152 5.26509253113763 3.73210332722352 3.50135233378827 5.18281857979798 4.10352619612076 5.11989269278186 5.10486920513129 3.77831734439766 6.03508313286623 4.13377854224457 5.78792141439266 5.56202727246969 3.94823781971666 4.70200070523602 4.01103896802701 5.3724898284194 5.64782545484718 3.82921676435143 5.59481017489663 4.66253886756947 5.46434048297239 5.49185071499648 3.97514622575755 5.40819553825894 4.25372302693964 5.19925324152815 3.9724306003549 3.97520418003889 3.77728265014896 4.47108083058981 4.91477291215164 4.54120275584313 3.69624764149184 5.35409499871351 4.83524642782875 5.36378438384857 6.88480583419746 4.9689602844379 2.59979625578436 4.38632177304062 6.20770520469346 4.95179198348962 3.63022623727667 6.05289111671387 4.43066648309293 4.67336122035267 4.23286979632627 3.89979400114707 5.25286678900864 5.2098222909221 5.38991735429546 4.96301524199185 3.81313246695423 4.65910130003347 4.53401034143521 4.05278435108193 4.76382123912625 4.04608761789329 4.48860979444275 4.07308874059454 4.74752081330114 3.83651593829476 4.16341129940291 6.02943508797035 4.50375608111693 5.33332257048965 5.83224570338506 4.27904251725738 4.91732650646516 3.96885737143241 6.08305104481656 4.95097337616749 3.19556340470997 5.80973519489139 3.83485503187906 5.32668904654781 5.39066349456826 3.58112990203422 6.33511600482772 4.392201132439 5.00839687463445 4.2318785933238 3.67438517565565 5.73442031422737 4.553134485482 4.90481191151297 4.27276410264033 2.59979625578436 5.67945566764647 4.91254459810397 3.69555314932731 4.78975020124285 5.07972207540932 4.18132721863336 6.0344677279567 3.77497974381894 4.92552676462597 5.48892150664797 4.95122977159279 4.57003431454786 4.16656439522523 4.57758780716556 5.36482934036205 4.1162160226387 5.76886453470172 4.47778461203602 5.61481306864939 4.93931245661746 4.91549183284229 6.08816306123135 4.78220717708403 5.46816448961879 4.81476674337399 3.79594636549562 5.67175569295224 4.94185724192995 4.23286335930274 4.66586370182422 4.37258234708417 5.1200508232889 4.76767332618809 4.83784744486629 4.57187099245424 4.37865523253573 5.7733265639949 4.18232295026918 5.26664192667245 5.42651369580842 3.51092040624305 4.9105482813054 3.76560242009159 4.94559493365986 5.16291835047948 5.07213697141661 6.24597000450026 5.03112919099826 5.31147080603423 5.49272708641601 4.47510783112118 5.15935443246321 5.28058556326192 5.36644735012772 2.59979625578436 4.14236215438059 5.22288106049014 4.23613370543252 5.09427882461098 5.20259580258508 3.35678698172305 4.59696198718797 3.89245209463446 2.59979625578436 5.3393693779652 4.43937779671944 4.87185916402308 4.44239666450262 5.32915717329812 4.95557755921064 4.45238483169608 5.08887064566823 4.14863673316554 5.29199939838307 5.0514929729784 4.24023921976887 4.25298018456904 5.17452650046764 5.23625721070447 4.13057131165062 4.79548826945849 6.2199326002618 4.71584781498099 5.77270873930607 5.0396810392023 4.53891582127765 4.76757579167333 4.19695890766279 5.09152882421843 5.49219408469556 4.60825709559675 5.09717838778826 4.86010944688306 5.52658215495812 4.93465452696671 5.06180424350373 4.60595126627464 5.18895762787075 4.56333889732033 5.13834269841771 5.80442286487369 4.17205423355941 4.95782263726286 4.14141342123062 4.24523948692611 4.56468463199273 3.77949667192627 4.14801655978258 4.39228896809917 4.98288700391212 5.00636872313708 3.94202625470269 6.03446352052601 5.53260901940399 4.67830661762475 4.92523310772865 4.10012201967007 4.4569336025263 4.3932217029271 4.93105324498025 5.14779416179641 4.36533609943922 4.55270191023577 5.01537375020906 5.46115637868638 6.00962854056743 4.04962026514787 4.80876297932726 5.36264244229128 5.50100642202496 5.02005858525395 4.08190326832233 4.58037118791772 4.38147811181614 5.30187219497169 5.56426009104058 4.02767706067778 4.78417039415264 4.46402020427502 4.96637041654601 5.10223852419641 4.36769909321426 4.35224114927104 5.17791248499512 5.92314871825294 5.22030442646892 4.4825491217018 5.48461926092598 4.98193799557652 4.76748813490197 4.96184387829965 5.03062597822267 3.91835103470002 4.29949062908944 5.32334980616367 5.11900299249418 4.361950926739 5.53037448726252 4.5372524997041 5.43319653980539 5.76236812024984 4.93461809792991 5.5962275904614 4.80596115008333 4.95008480937039 5.03711955794128 4.97738423128662 4.98808030900295 3.73391719046449 4.48236389556785 6.58999306620085 4.23421532300687 4.56599390073174 4.56928325671977 4.61635401442569 4.89829871601919 4.14276771031152 3.48758109411748 4.66237543919529 4.06360059805968 4.42820839796355 4.01683575337199 4.65304966011235 4.86082269591132 4.16860119492007 4.0662233689892 4.41636587842852 5.13748362977529 4.21197208491919 5.19922127451489 4.47727440879105 3.96040304286901 3.19855137885276 4.63024924495508 4.04097565958964 5.14242826684026 5.44515743864917 3.09151528685361 4.38432347080654 3.94059545112726 4.67357546022036 5.91266472483501 4.2545605801383 5.58932383891284 3.96850025075125 4.64458310507209 4.23005607018912 3.97935340636274 7.27823117401745 4.63632016455959 5.81247040666692 4.41604625511094 3.92228252569921 5.88419964938819 4.49011906090314 4.91599055920506 4.9604440276711 4.55138667890129 4.66405744234781 4.17673354595633 5.45554976596211 4.67907735641066 4.98014728270751 5.18770779158332 4.82474434727922 5.96963890399716 5.51416258637873 4.00913108774672 4.13239208286991 4.06527615687636 4.97731089525818 4.77500646362266 4.35626961568788 4.657374070889 4.52692484187718 5.09491590642452 5.16772321355975 4.46415867982614 5.42723528304738 4.34150095869257 4.54464228399026 4.37543967075807 4.44412585400542 5.28899222307975 4.67057815736208 5.68726196040104 5.0692188922283 4.55675022863163 4.60957755055174 4.15986970114443 4.75424634558328 5.57737640206726 3.93904697331096 5.14605654300337 4.26368959018445 4.57468468488636 5.02281033399736 3.67704188197736 5.50055135899491 4.94211524277652 4.98317656392985 5.46080290173639 4.54614537330526 5.76285071572839 4.55460246346214 4.49988280544311 4.60570711264408 3.73599794249069 5.57613104564656 3.90959158051501 4.88905528676444 4.65595057300916 5.47729734463817 5.29836725205262 4.0307671343721 5.49696505324469 3.83773340086992 3.32590215093667 4.60644980706147 4.04713713356319 5.86672803921797 4.54388528810735 3.4698560644291 4.58788309611972 3.97974105951777 5.10061381117149 4.7741887385482 4.89275753417097 4.2239412987251 4.83884336447394 3.95944833641225 5.68798474333576 4.65718673846671 3.42048852473569 2.59979625578436 4.36930802636779 5.51513679085851 4.49013189342373 4.25462243465365 5.72785651276696 3.52338752856881 5.29215555101227 4.95559975804281 4.31648287491186 5.07996564732572 2.59979625578436 4.54863215938761 4.86191773256248 4.20033254357196 3.98978074833163 4.69951179470316 5.08479142381335 4.63221355153697 4.1777396243841 4.23719193504669 3.75685344036857 6.49687943158474 5.21359177793285 3.16658854311766 5.26619435147002 4.11313282674055 5.93375183833947 4.25936722054814 4.0383893101787 5.52902576492908 4.15470628938915 4.53062420110091 4.33097638437101 3.48471841849718 4.45649167539386 3.73153791628387 4.95878175749743 5.28264306016816 3.49579071812971 4.86192366656367 4.49925753113387 5.18703492119976 3.99173403407987 4.43554688618662 2.59979625578436 3.51685704885919 4.74506342842781 4.73296056968043 4.59427589125696 5.02654692680645 5.18579449314195 4.96996012660828 6.13415022286361 5.29224095646794 5.21631662540804 4.42425574606926 4.68289342987098 4.98574003949392 4.30847730210854 6.03362999958947 3.64505721057814 5.85101477511383 4.22053982068854 6.25954846100114 4.9812605270716 4.40711821045092 5.1433921407372 4.58817124990473 3.64215591805989 5.86819133810465 3.76689638944811 4.58314626098633 5.0871832077899 3.71793689083138 5.14802324150041 4.46727763098533 6.40373868069817 5.08374896760459 4.6784477434475 4.59925895333182 4.0406793889104 4.85033158652943 5.32242920531952 3.59423054881486 2.59979625578436 4.3886035672289 3.62643403330102 4.58672758291294 4.93983774779483 3.64178627644869 3.34368402516979 3.51826406352103 4.37576539205901 4.85129718344681 3.99277262172578 5.11686008332594 3.79945367798143 4.27553572170227 4.30226829520296 3.60460476561547 4.83399772459873 4.20030551284152 5.30272073361023 4.78109513777174 3.48927214962142 5.07362346645467 4.22119595080069 5.2626379283187 4.54686307636248 3.74225316698286 4.53229041055596 4.25731352856782 4.99335375513775 2.59979625578436 4.57616735560759 5.43284111539091 4.11224313051273 6.5943767719079 5.13377335982227 2.59979625578436 3.96217178148662 4.37798903739622 3.92616548218086 4.75905241092011 3.94552843496954 3.83058458081139 4.08931891774608 4.72276878600324 4.12530395146534 3.77709883411511 4.38962137532609 3.9312399709541 5.47575514284333 5.09010965405335 4.8261813326352 4.36953763456249 4.24432247114349 4.98240027873282 5.07588605902986 3.77298917154667 4.18231982885692 3.95822354543782 2.59979625578436 5.16370789973361 3.91072334621585 4.53780508293644 4.77627240375126 4.26571130807168 4.38737303727359 3.79558990087403 5.37592308544242 3.86786890911461 5.03456204387266 5.12645546740395 3.94360183626229 5.42021542729389 4.79813016159489 6.59252784107691 5.79324630946056 3.6545474172736 4.60469712513921 2.59979625578436 5.07848390824826 4.00271596972388 3.46923753091554 4.47014841676651 4.07730770910483 5.26456000959114 4.46356883573051 3.67780851228293 5.68675549295128 3.94655887606888 5.86458108223472 3.22438648604129 2.59979625578436 3.73833512589061 4.32391163045759 7.11740528155965 4.01263954092303 4.27954031487251 4.64696329813725 3.86455948495139 5.36297489105386 5.2552446976936 5.32026571321528
Manes.01G211200.v6.1 2.59979625578436 2.59979625578436 2.59979625578436 2.59979625578436 2.59979625578436 2.59979625578436 2.59979625578436 2.59979625578436 2.59979625578436 2.59979625578436 2.59979625578436 2.59979625578436 2.59979625578436 2.59979625578436 2.59979625578436 2.59979625578436 2.59979625578436 2.59979625578436 2.59979625578436 2.59979625578436 2.59979625578436 2.59979625578436 2.59979625578436 2.59979625578436 2.59979625578436 2.59979625578436 2.59979625578436 2.59979625578436 2.59979625578436 2.59979625578436 2.59979625578436 2.59979625578436 2.59979625578436 2.59979625578436 2.59979625578436 2.59979625578436 2.59979625578436 2.59979625578436 2.59979625578436 2.59979625578436 2.59979625578436 2.59979625578436 2.59979625578436 2.59979625578436 2.59979625578436 2.59979625578436 2.59979625578436 2.59979625578436 2.59979625578436 2.59979625578436 2.59979625578436 2.59979625578436 2.59979625578436 2.59979625578436 2.59979625578436 2.59979625578436 2.59979625578436 2.59979625578436 2.59979625578436 2.59979625578436 2.59979625578436 2.59979625578436 2.59979625578436 2.59979625578436 2.59979625578436 2.59979625578436 2.59979625578436 2.59979625578436 2.59979625578436 2.59979625578436 2.59979625578436 2.59979625578436 2.59979625578436 2.59979625578436 2.59979625578436 2.59979625578436 2.59979625578436 2.59979625578436 2.59979625578436 2.59979625578436 2.59979625578436 2.59979625578436 2.59979625578436 2.59979625578436 2.59979625578436 2.59979625578436 2.59979625578436 2.59979625578436 2.59979625578436 2.59979625578436 2.59979625578436 2.59979625578436 2.59979625578436 2.59979625578436 2.59979625578436 2.59979625578436 2.59979625578436 2.59979625578436 2.59979625578436 2.59979625578436 2.59979625578436 2.59979625578436 2.59979625578436 2.59979625578436 2.59979625578436 2.59979625578436 2.59979625578436 2.59979625578436 2.59979625578436 2.59979625578436 2.59979625578436 2.59979625578436 2.59979625578436 2.59979625578436 2.59979625578436 2.59979625578436 2.59979625578436 2.59979625578436 2.59979625578436 2.59979625578436 2.59979625578436 2.59979625578436 2.59979625578436 2.59979625578436 2.59979625578436 2.59979625578436 2.59979625578436 2.59979625578436 2.59979625578436 2.59979625578436 2.59979625578436 2.59979625578436 2.59979625578436 2.59979625578436 2.59979625578436 2.59979625578436 2.59979625578436 2.59979625578436 2.59979625578436 2.59979625578436 2.59979625578436 2.59979625578436 2.59979625578436 2.59979625578436 2.59979625578436 2.59979625578436 2.59979625578436 2.59979625578436 2.59979625578436 2.59979625578436 2.59979625578436 2.59979625578436 2.59979625578436 2.59979625578436 2.59979625578436 2.59979625578436 2.59979625578436 2.59979625578436 2.59979625578436 2.59979625578436 2.59979625578436 2.59979625578436 2.59979625578436 2.59979625578436 2.59979625578436 2.59979625578436 2.59979625578436 2.59979625578436 2.59979625578436 2.59979625578436 2.59979625578436 2.59979625578436 2.59979625578436 2.59979625578436 2.59979625578436 2.59979625578436 2.59979625578436 2.59979625578436 2.59979625578436 2.59979625578436 2.59979625578436 2.59979625578436 2.59979625578436 2.59979625578436 2.59979625578436 2.59979625578436 2.59979625578436 2.59979625578436 2.59979625578436 2.59979625578436 2.59979625578436 2.59979625578436 2.59979625578436 2.59979625578436 2.59979625578436 2.59979625578436 2.59979625578436 2.59979625578436 2.59979625578436 2.59979625578436 2.59979625578436 2.59979625578436 2.59979625578436 2.59979625578436 2.59979625578436 2.59979625578436 2.59979625578436 2.59979625578436 2.59979625578436 2.59979625578436 2.59979625578436 2.59979625578436 2.59979625578436 2.59979625578436 2.59979625578436 2.59979625578436 2.59979625578436 2.59979625578436 2.59979625578436 2.59979625578436 2.59979625578436 2.59979625578436 2.59979625578436 2.59979625578436 2.59979625578436 2.59979625578436 2.59979625578436 2.59979625578436 2.59979625578436 2.59979625578436 3.0312983665093 2.59979625578436 2.59979625578436 2.59979625578436 2.59979625578436 2.59979625578436 2.59979625578436 2.59979625578436 2.59979625578436 2.59979625578436 2.59979625578436 2.59979625578436 2.59979625578436 2.59979625578436 2.59979625578436 2.59979625578436 2.59979625578436 2.59979625578436 2.59979625578436 2.59979625578436 2.59979625578436 2.59979625578436 2.59979625578436 2.59979625578436 2.59979625578436 2.59979625578436 2.59979625578436 2.59979625578436 2.59979625578436 2.59979625578436 2.59979625578436 2.59979625578436 2.59979625578436 3.04994649852283 2.59979625578436 2.59979625578436 3.06640245947418 2.59979625578436 2.59979625578436 2.59979625578436 2.59979625578436 2.59979625578436 2.59979625578436 2.59979625578436 2.59979625578436 2.59979625578436 2.59979625578436 2.59979625578436 2.59979625578436 2.59979625578436 2.59979625578436 2.59979625578436 2.59979625578436 2.59979625578436 2.59979625578436 2.59979625578436 2.59979625578436 2.59979625578436 2.59979625578436 2.59979625578436 2.59979625578436 2.59979625578436 2.59979625578436 2.59979625578436 2.59979625578436 2.59979625578436 2.59979625578436 2.59979625578436 2.59979625578436 2.59979625578436 2.59979625578436 2.59979625578436 2.59979625578436 2.59979625578436 2.59979625578436 2.59979625578436 2.59979625578436 2.59979625578436 2.59979625578436 2.59979625578436 2.59979625578436 2.59979625578436 2.59979625578436 2.59979625578436 2.59979625578436 2.59979625578436 2.59979625578436 2.59979625578436 2.59979625578436 2.59979625578436 3.19446987617811 2.59979625578436 2.59979625578436 2.59979625578436 3.08982373625139 2.59979625578436 2.59979625578436 2.59979625578436 2.59979625578436 2.59979625578436 3.69894092230814 2.59979625578436 2.59979625578436 2.59979625578436 2.59979625578436 2.59979625578436 2.59979625578436 2.59979625578436 2.59979625578436 2.59979625578436 3.14215221956444 2.59979625578436 2.59979625578436 2.59979625578436 2.59979625578436 2.59979625578436 2.59979625578436 2.59979625578436 2.59979625578436 2.59979625578436 2.59979625578436 2.59979625578436 2.59979625578436 2.59979625578436 2.59979625578436 2.59979625578436 2.59979625578436 2.59979625578436 2.59979625578436 2.59979625578436 2.59979625578436 2.59979625578436 2.59979625578436 2.59979625578436 2.59979625578436 3.0825107763154 2.59979625578436 2.59979625578436 2.59979625578436 2.59979625578436 2.59979625578436 2.59979625578436 2.59979625578436 2.59979625578436 2.59979625578436 2.59979625578436 2.59979625578436 2.59979625578436 2.59979625578436 2.59979625578436 2.59979625578436 2.59979625578436 3.00763695540965 2.59979625578436 2.59979625578436 2.59979625578436 2.59979625578436 2.59979625578436 2.59979625578436 2.59979625578436 3.52342389776374 2.59979625578436 2.59979625578436 2.59979625578436 2.59979625578436 2.59979625578436 2.59979625578436 2.59979625578436 2.59979625578436 2.59979625578436 2.59979625578436 2.59979625578436 2.59979625578436 2.59979625578436 2.59979625578436 2.59979625578436 2.59979625578436 2.59979625578436 2.59979625578436 2.59979625578436 2.59979625578436 2.59979625578436 2.59979625578436 2.59979625578436 2.59979625578436 2.59979625578436 2.59979625578436 2.59979625578436 2.59979625578436 2.59979625578436 2.59979625578436 2.59979625578436 2.59979625578436 2.59979625578436 2.59979625578436 2.59979625578436 2.59979625578436 2.59979625578436 2.59979625578436 2.59979625578436 2.59979625578436 2.59979625578436 2.59979625578436 2.59979625578436 2.59979625578436 2.59979625578436 2.59979625578436 2.59979625578436 2.59979625578436 2.59979625578436 2.59979625578436 2.59979625578436 2.59979625578436 2.59979625578436 2.59979625578436 2.59979625578436 2.59979625578436 2.59979625578436 2.59979625578436 2.59979625578436 2.59979625578436 2.59979625578436 2.59979625578436 2.59979625578436 2.59979625578436 2.59979625578436 2.59979625578436 2.59979625578436 2.59979625578436 2.59979625578436 2.59979625578436 2.59979625578436 2.59979625578436 2.59979625578436 2.59979625578436 2.59979625578436 2.59979625578436 2.59979625578436 2.59979625578436 2.59979625578436 2.59979625578436 2.59979625578436 2.59979625578436 2.59979625578436 2.59979625578436 2.59979625578436 2.59979625578436 2.59979625578436 2.59979625578436 2.59979625578436 2.59979625578436 2.59979625578436 2.59979625578436 2.59979625578436 2.59979625578436 2.59979625578436 2.59979625578436 2.59979625578436 2.59979625578436 2.59979625578436 2.59979625578436 2.59979625578436 2.59979625578436 2.59979625578436 2.59979625578436 2.59979625578436 2.59979625578436 2.59979625578436 2.59979625578436 2.59979625578436 2.59979625578436 2.59979625578436 2.59979625578436 2.59979625578436 2.59979625578436 2.59979625578436 2.59979625578436 2.59979625578436 2.59979625578436 2.59979625578436 2.59979625578436 2.59979625578436 2.59979625578436 2.59979625578436 2.59979625578436 2.59979625578436 2.59979625578436 2.59979625578436 2.59979625578436 2.59979625578436 2.59979625578436 2.59979625578436 2.59979625578436 2.59979625578436 2.59979625578436 3.16031210264774 2.59979625578436 2.59979625578436 2.59979625578436 2.59979625578436 2.59979625578436 2.59979625578436 2.59979625578436 2.59979625578436 2.59979625578436 2.59979625578436 2.59979625578436 2.59979625578436 2.59979625578436 2.59979625578436 2.59979625578436 2.59979625578436 2.59979625578436 2.59979625578436 2.59979625578436 2.59979625578436 2.59979625578436 2.59979625578436 2.59979625578436 2.59979625578436 2.59979625578436 2.59979625578436 2.59979625578436 2.59979625578436 2.59979625578436 2.59979625578436 2.59979625578436 2.59979625578436 2.59979625578436 2.59979625578436 2.59979625578436 2.59979625578436 2.59979625578436 2.59979625578436 2.59979625578436 2.59979625578436 2.59979625578436 2.59979625578436 2.59979625578436 2.59979625578436 2.59979625578436 2.59979625578436 2.59979625578436 2.59979625578436 2.59979625578436 2.59979625578436 2.59979625578436 2.59979625578436 2.59979625578436 2.59979625578436 2.59979625578436 2.59979625578436 2.59979625578436 2.59979625578436 2.59979625578436 2.59979625578436 2.59979625578436 2.59979625578436 2.59979625578436 2.59979625578436 2.59979625578436 2.59979625578436 2.59979625578436 2.59979625578436 2.59979625578436 2.59979625578436 2.59979625578436 2.59979625578436 2.59979625578436 2.59979625578436 2.59979625578436 2.59979625578436 2.59979625578436 2.59979625578436 2.59979625578436 2.59979625578436 2.59979625578436 2.59979625578436 2.59979625578436 2.59979625578436 2.59979625578436 2.59979625578436 2.59979625578436 2.59979625578436 2.59979625578436 2.59979625578436 2.59979625578436 2.59979625578436 2.59979625578436 2.59979625578436 2.59979625578436 2.59979625578436 2.59979625578436 2.59979625578436 2.59979625578436 2.59979625578436 2.59979625578436 2.59979625578436 2.59979625578436 2.59979625578436 2.59979625578436 2.59979625578436 2.59979625578436 2.59979625578436 2.59979625578436 2.59979625578436 2.59979625578436 2.59979625578436 2.59979625578436 2.59979625578436 2.59979625578436 2.59979625578436 2.59979625578436 2.59979625578436 2.59979625578436 2.59979625578436 2.59979625578436 2.59979625578436 2.59979625578436 2.59979625578436 2.59979625578436 2.59979625578436 2.59979625578436 2.59979625578436 2.59979625578436 2.59979625578436 2.59979625578436 2.59979625578436 2.59979625578436 2.59979625578436 2.59979625578436 3.15183655154252 2.59979625578436 2.59979625578436 2.59979625578436 2.59979625578436 2.59979625578436 2.59979625578436 2.59979625578436 2.59979625578436 2.59979625578436 2.59979625578436 2.59979625578436 2.59979625578436 2.59979625578436 2.59979625578436 2.59979625578436 2.59979625578436 2.59979625578436 2.59979625578436 2.59979625578436 2.59979625578436 2.59979625578436 2.59979625578436 2.59979625578436 2.59979625578436 2.59979625578436 2.59979625578436 2.59979625578436 2.59979625578436 2.59979625578436 2.59979625578436 2.59979625578436 2.59979625578436 2.59979625578436 2.59979625578436 2.59979625578436 2.59979625578436 2.59979625578436 2.59979625578436 2.59979625578436 2.59979625578436 2.59979625578436 2.59979625578436 2.59979625578436 2.59979625578436 2.59979625578436 2.59979625578436 2.59979625578436 2.59979625578436 2.59979625578436 2.59979625578436 2.59979625578436 2.59979625578436 2.59979625578436 2.59979625578436 2.59979625578436 2.59979625578436 2.59979625578436 2.59979625578436 2.59979625578436 2.59979625578436 2.59979625578436 2.59979625578436 2.59979625578436 2.59979625578436 2.59979625578436 2.59979625578436 2.59979625578436 2.59979625578436 2.59979625578436 2.59979625578436 2.59979625578436 2.59979625578436 2.59979625578436 3.19153549401571 2.59979625578436 2.59979625578436 2.59979625578436 2.59979625578436 2.59979625578436 2.59979625578436 2.59979625578436 2.59979625578436 2.59979625578436 2.59979625578436 2.59979625578436 2.59979625578436 2.59979625578436 3.0292052725966 2.59979625578436 2.59979625578436 2.59979625578436 2.59979625578436 2.59979625578436 2.59979625578436 2.59979625578436 2.59979625578436
Manes.01G211300.v6.1 5.57034093639299 5.35255809902138 6.60279080068493 6.21376854331333 6.551731312833 6.59074657541308 6.67054289216737 6.25463324724702 7.07047035571702 6.72426615812588 6.07747111593206 5.86223145526868 6.28674816180108 5.572067813155 5.91107362424064 6.99653604989093 6.91051222684654 6.11852994097138 6.12859990489173 6.04376556578876 6.98116431566177 6.9405725030381 7.02282964480634 6.29514113039433 5.55917054386431 5.7052121239276 6.56979771244885 5.46613865601735 6.13670389468526 6.37039430450182 6.16085394699407 7.30403762751501 7.1611508756115 7.36466542687103 6.95722710893598 6.59629699252455 7.13890642051038 5.37157767359672 5.29877900864144 6.42869064115121 6.50736856709443 7.18297553404762 6.34726267485543 6.7254444760122 6.74240135704885 6.50332571233535 7.30011324433542 6.37048603720997 6.33143253633658 7.07512508839701 6.09982519977344 7.09799133354681 6.75942695729191 6.97692642004842 7.09401729736342 6.23396755242203 6.4673528065554 6.29813767947624 6.7333493631448 6.09648910826102 6.10997830581136 7.12088966343563 5.95793199442446 7.21661909449412 6.53331380981227 5.82242848061854 6.10333385148324 6.22510586371922 6.27085820888326 5.46256019310831 7.107476730452 7.08640445660949 5.55661863084591 5.8166066397783 7.26371522685717 7.18231984622788 7.08099428803132 6.45501860540325 6.12940452369098 5.7841444683756 6.89599683952775 7.10105909158695 4.72029402468969 6.8435895032675 5.06236918897976 5.48824569922582 4.95214723689953 4.82148214066461 6.15825999421266 5.75126690404578 5.94434459516068 7.13325303160241 6.82912626605115 6.639097115325 5.6713578930303 6.40307888691173 6.32686390931024 7.39455320907874 7.12115667872671 6.76594887741067 7.44260016337665 6.99534037794731 7.09825509758815 6.46486886703386 5.12862405186618 7.58452966153385 6.48573402780267 6.45901631200852 6.49415669013115 6.03992895631902 6.64749273650758 6.50438899626535 6.37717479463184 5.4192164921649 7.41172583796575 6.09914315672753 6.82191036670154 6.68576613602865 6.80041814855895 7.0991315155831 6.78919321570359 7.61422970968571 7.73342160093608 6.25335493523671 6.39032694504344 7.38062331123514 6.85237292996754 8.55434254729219 6.50669968172118 7.9853902211345 8.43925479345867 7.13990925771226 6.58707427380819 6.57783641451463 7.85456554780194 6.95166858192306 7.0323869554819 7.5877007322984 6.82587599845188 7.81638541387824 7.41867603682089 7.22412255076259 7.50145005397764 6.97241634483238 6.16700548867688 5.12186089451029 6.74047173600487 7.50369075841995 6.68856667260336 6.75329802676817 7.0564551204816 6.87442614855616 7.84907457457093 7.3875430238242 7.91787933839241 7.22978810072457 6.52499949751456 7.4289349479361 6.53419951973321 8.12933236273604 7.41862232648353 7.10813322125216 7.05013749965088 7.27713328708049 7.75508686078686 7.08170493646554 5.99132578652528 7.55107529477373 6.92228915010659 6.75069843807686 6.81839739836684 6.63026350388984 6.74538627894949 6.11187784176894 7.02345624768618 5.82101137852269 7.1353315548464 7.52698836916351 7.03563064603107 2.59979625578436 5.37976608843264 6.4048955481312 6.08214340032652 6.27143606667159 6.36033681832978 5.87823889123591 6.39448676157809 6.40400272660636 6.66432372446068 6.78820078705556 6.04747839347339 6.19727691271062 6.13523818687543 6.74777311466722 7.20568742092714 6.88566018714936 7.32667785365823 7.14804012038552 6.91439386495639 6.00493774739096 6.52371282377556 7.09501302078499 6.37225065528975 6.37433145101764 6.46949955879184 6.13819221415385 6.66865658676518 7.27125182253881 6.46398771991035 6.49839001056598 6.10490540004748 6.3045872031537 6.52208001826149 6.38533188588382 5.95053969257645 6.10290420215128 6.92164324075733 6.97197949779379 7.51266607415627 5.74122783685045 6.37249174011771 6.1688759171193 6.56045288485209 7.0284333258381 7.46394968324634 6.911363903896 5.3297934882194 6.8065738910738 7.26263137492158 6.63224111018264 6.83249101857826 7.0076583289818 7.30264905166189 6.5211216850721 6.60707932379987 6.89409060619908 6.61589217856227 6.56853562115491 6.30532255787264 6.42225366183811 6.26100260320277 6.58125918222829 7.37360182244968 6.83255810691106 6.91375235055157 6.41352480365994 6.37597439809412 6.98388938339336 6.4506434294277 6.59901217658047 6.19980652578961 6.59931920076567 6.51030477031778 6.38915818888275 6.31614851379337 5.932602065168 6.32025749464405 6.4293201307201 6.25919083599915 6.75277894047874 6.20587027715209 6.02642093224428 6.62615519083888 5.92846686832793 6.21621380894115 5.74556840032109 5.83020909399005 7.19886692659704 6.85055298085366 6.44959328440315 7.1781978560497 5.89832391746687 6.10466995890207 6.72573145123425 6.09644105453404 6.15819181489697 5.66860744249166 6.23259248789457 6.28645299342587 6.9484538169027 6.88503878242831 7.40594438160649 7.44481145262346 6.77851519083366 6.63094799139718 6.14094863588867 7.60735072014686 7.09978942358638 6.6424856155313 6.77202121819613 6.14378948459774 7.03867902671575 6.83167561484191 6.48021488727965 7.04396019914504 6.46223018587991 6.91024917498564 7.17506466572353 6.53726392589933 6.90187165919273 6.52773102317934 7.74643697539589 6.93596784406784 6.40048893121974 6.18713260350342 6.12764888565516 5.02585285471815 5.84725927422452 5.84676185937143 6.3717062243849 6.17656167387443 5.95759020776809 6.10079204836579 6.2554925375326 6.92815307562636 6.49845495775028 6.92038232337702 7.01056467436345 6.13614882665695 6.09059905257422 5.89627978626812 5.81274814321275 6.28395162129947 6.43534898006839 6.76187209796127 6.50175173969895 8.17276582291057 6.88986502565813 7.50805257894196 7.63405193413396 6.93769562256543 7.06281705635059 7.71836399231082 7.194041944718 6.73302404635638 7.19256393824003 6.78377957842463 6.19207810307734 6.70018755304244 7.11380518091258 6.81187962386019 6.9932602575601 6.7765615018126 6.94105754750941 6.96815505190782 7.01422524273171 6.69789259749983 6.47297257407375 6.98078304942658 7.19588024244428 6.50976569743387 7.6739069680402 7.76030776942018 7.2211889999382 6.73324241627617 6.77793461181077 6.63447373631583 6.97066560733783 6.73407137155132 6.80844929052061 7.10073099533254 6.78758288736523 5.95920757538162 7.83233232082527 6.86576078609001 6.47763962863365 6.44642742089888 6.73824257499766 6.45809014744563 7.17447785866636 6.321797506539 7.13369618984283 7.03996115971157 7.07213438113781 6.32823300408366 6.40149466218961 6.60657851994366 6.61683955251199 6.60548289690285 6.71288804060333 5.56198412747194 5.55880583008229 5.87785483060437 7.02743236402862 6.74771027198777 6.15628788667524 5.60159172474799 5.94462140478584 6.0543507865558 6.18621923142284 6.69286942111275 5.53260901940399 6.33488029817532 5.98784590099395 6.70135756047232 5.09033260165601 6.37535634983166 6.27062908206014 6.59229707475156 7.48222835422954 7.14623429623874 6.8345102245846 6.49284354432299 6.51806696699957 6.97633074360207 6.97092923273992 6.11101778954892 6.19474351741682 6.71082650106861 7.03767719900059 6.07874989719593 6.24490754030772 6.31241829681698 6.06615007987986 6.17275172747196 6.32510838471081 5.78129547730249 6.06827695215817 5.63388541536281 6.70706271973639 6.76321827949555 6.39201715991009 6.96901755565382 6.63109658673575 7.14871020126532 7.40487571932685 7.2377704184986 6.45810574414062 6.44727253681123 6.10655409950761 7.07790314293358 6.2905517399067 6.898271193369 7.03778642528497 6.69768168240844 6.85178870641113 6.51271319048162 6.77364958351129 7.10038021845476 6.9756597711977 6.84167936764439 6.14404941192073 7.22021245356235 6.95527060789866 5.86925084069875 6.42052542726498 6.17142666368265 6.76719452229491 5.66898066517042 6.15959746866113 7.04979141194567 6.52399924432385 7.73831353770947 6.9276458479624 6.92954043938509 6.46437321561345 5.70359034386029 5.72023697095498 6.58587841754467 6.47203903816101 6.27255993793094 5.93699004385849 6.38086804986019 6.01367114491178 6.0654238409503 5.64940837360167 6.21298470744185 6.44283462938783 6.20754890611216 6.70912863680277 6.40561016345626 7.08380774865655 5.83185334606739 6.23375811248406 5.92709811659526 6.62204262675009 6.66073950759046 4.21584791522146 6.91193498495145 6.94783693678209 6.60988120685966 6.93983461930666 4.73887652251078 7.22084972774894 6.45407738809932 6.74735721230079 2.59979625578436 5.99320786025385 7.05804538387131 6.63399427000891 6.70881111346154 6.56100931789645 6.77424937555146 7.01362561012916 7.20890898548332 6.61011656732115 5.81257722688017 6.25693863481773 6.20830940403118 6.01954396940469 6.53222143622556 7.13406284080146 6.80855821271897 6.50150420012783 7.18292553377425 6.0070613790542 6.24800742394307 5.81053699205037 6.67252802402856 7.24577784821262 6.08338847655564 5.62696071169864 5.74704324704108 6.85112984376008 5.89432519603027 6.98313861366563 6.44264507679364 6.2954025871608 6.78942297775377 6.63954454991195 7.09282801474637 6.23022805596279 6.43911421219292 6.68025849200562 6.29247608218482 6.39167057841426 6.0124274266933 5.79479748492906 6.53692928610577 5.89085137651602 6.74348709512615 6.37118151896167 5.74576382492475 6.68277014125052 6.74237429044781 7.46849034711823 6.37215649996178 6.36524571001342 7.09744663047804 6.82440659223173 6.59645542038877 6.67210908864166 6.66580280503946 7.39066218794389 7.11181634167561 6.30286733154053 6.98214214514391 6.23002451204405 6.68406417657603 7.03080283796988 6.53098469845077 6.60010761917067 6.59067335909575 6.59585904503351 5.30968038108919 5.77023781292845 7.30455229487014 7.10677872086747 7.0730981130013 6.95578851643223 6.97099409652643 7.18544633774983 6.17796375988324 6.77443617836652 6.25799502364275 6.59931983785496 5.9707021107532 5.50217651169116 6.22362445976192 6.73016952869136 5.23680592595026 5.37382576425571 4.74399541057762 5.47491603724318 5.64084735972222 4.82044562153253 6.66599145134961 4.3746432299407 5.1320405057549 6.0009977080941 5.40977625555025 5.77759187412063 6.90293764764023 5.16575847048752 6.48487544583751 5.54732387201516 4.07222534843677 5.44919365100683 5.13603559035115 6.47124173630205 5.48429279466783 6.28491803600865 6.24345096998088 6.37928274904504 6.5180975838445 6.13005994407062 5.94859647928341 5.43094624524561 5.47821378855303 5.1003482247605 6.69925811265773 6.66097946168183 5.20346112206938 6.70350865452391 4.53062420110091 5.3471121544228 7.23569575239357 6.48532388775436 6.02121666472639 6.41284963940632 6.54574960571045 6.04194941261578 6.47451486524251 5.8614845564498 6.29264782712743 6.53445959089538 5.84442977168886 6.26497647261464 5.16165829109873 6.26622038395521 6.5323962166355 6.36361868451541 5.34833279091737 6.99901037575951 5.9121970441709 6.57998707410213 4.11915002610035 2.59979625578436 4.80197530684986 5.6833747055133 6.56406923492481 6.79520866523363 6.63073847048347 6.08934118751558 5.97096800064995 5.94527577701259 2.59979625578436 5.66355554998841 5.02890370927168 5.82088375856872 6.70111456090812 6.55992842565038 6.33857453089717 5.7528601368813 6.49694259714402 5.64130566572781 5.49144815638271 6.74274159563763 5.64396497391058 5.97316671388632 4.22806184159642 6.18053558497657 6.07470316685725 5.88530634446443 7.33653157752006 5.41190720196406 5.76531239474451 6.50185653103526 4.3886035672289 7.23979638097512 5.3091396780838 5.74596844480646 6.60884683765937 6.26690552161882 6.79303629733374 6.11065426496239 5.56615692694614 7.08177632460995 4.74798738939542 6.55912025821179 5.60772845781571 6.68169994073753 5.27529417290713 4.54585008773222 6.44784451534403 5.92659388224962 6.24191229181577 6.99520589890033 6.83288332129117 6.81721143086757 6.34952259924636 6.67776466418051 6.71710127507023 6.58142130860865 6.31990127343837 6.57392885008752 6.17064995199924 6.95448673684702 5.43284111539091 6.52314064211231 4.79587404593374 6.37305468521434 6.62552626993639 5.90710447774379 6.71185487653475 5.6163418881255 5.71929632370154 7.54310378272573 6.38436949307674 4.62952499787224 5.95068013926861 6.6576628830106 7.11877363036843 6.92184590126815 6.66287808259409 7.19730036342305 6.49997083299747 6.58389465209017 6.81805052929652 7.05217053128531 6.46882257186889 6.82431620260388 6.86822563321998 6.0868483946442 6.41946189771905 5.88967548525781 5.12369013916266 6.91637100109881 6.9578316640931 6.97041964008185 6.7514734346005 6.83418498673696 6.55501084390123 6.945284145039 5.2231151742381 5.57413372895792 7.18615599020641 7.0070074354195 7.15269038345002 7.08581156606252 4.53365525642745 6.69135406909459 6.66561845375696 5.43566369458628 5.61088024143791 5.20889470999338 5.34566100711258 6.96907532757443 7.25038184920342 6.14035125139202 7.12408239833785 5.76960579136871 6.85544577537772 6.64094153356752 6.47040845928692 4.42042900114239 4.0763993604706 7.49150976178342 6.95741568703435 6.63516890901206 4.38907894129213 6.61890770854148 6.9804707702106 6.832245560408 6.76293808975353 6.30352920999533 6.1635198776638 5.84509426427022
Manes.01G211400.v6.1 2.59979625578436 2.59979625578436 2.59979625578436 2.59979625578436 2.59979625578436 2.59979625578436 2.59979625578436 2.59979625578436 2.59979625578436 2.59979625578436 2.59979625578436 2.59979625578436 2.59979625578436 2.59979625578436 2.59979625578436 2.59979625578436 2.59979625578436 2.59979625578436 2.59979625578436 2.59979625578436 2.59979625578436 2.59979625578436 3.13138655775315 2.59979625578436 2.59979625578436 2.59979625578436 2.59979625578436 2.59979625578436 2.59979625578436 2.59979625578436 2.59979625578436 2.59979625578436 2.59979625578436 2.59979625578436 2.59979625578436 2.59979625578436 2.59979625578436 2.59979625578436 2.59979625578436 2.59979625578436 2.59979625578436 2.59979625578436 2.59979625578436 2.59979625578436 2.59979625578436 2.59979625578436 2.59979625578436 2.59979625578436 2.59979625578436 2.59979625578436 2.59979625578436 2.59979625578436 2.59979625578436 2.59979625578436 2.59979625578436 2.59979625578436 2.59979625578436 2.59979625578436 2.59979625578436 2.59979625578436 2.59979625578436 2.59979625578436 2.59979625578436 2.59979625578436 2.59979625578436 2.59979625578436 2.59979625578436 2.59979625578436 2.59979625578436 2.59979625578436 3.20611898545288 2.59979625578436 2.59979625578436 2.59979625578436 2.59979625578436 2.59979625578436 2.59979625578436 2.59979625578436 2.59979625578436 2.59979625578436 2.59979625578436 2.59979625578436 2.59979625578436 2.59979625578436 2.59979625578436 2.59979625578436 2.59979625578436 2.59979625578436 2.59979625578436 2.59979625578436 2.59979625578436 2.59979625578436 2.59979625578436 3.10301656909335 2.59979625578436 2.59979625578436 2.59979625578436 2.59979625578436 2.59979625578436 2.59979625578436 2.59979625578436 2.59979625578436 2.59979625578436 2.59979625578436 2.59979625578436 2.59979625578436 2.59979625578436 2.59979625578436 2.59979625578436 2.59979625578436 3.09842035462182 2.59979625578436 2.59979625578436 2.59979625578436 2.59979625578436 2.59979625578436 2.59979625578436 2.59979625578436 2.59979625578436 4.18456821436852 2.59979625578436 2.59979625578436 2.59979625578436 2.59979625578436 2.59979625578436 2.59979625578436 2.59979625578436 2.59979625578436 2.59979625578436 3.37130380600997 2.59979625578436 2.59979625578436 2.59979625578436 2.59979625578436 2.59979625578436 2.59979625578436 2.59979625578436 2.59979625578436 2.59979625578436 2.59979625578436 2.59979625578436 2.59979625578436 2.59979625578436 2.59979625578436 2.59979625578436 2.59979625578436 2.59979625578436 3.05552170562978 2.59979625578436 2.59979625578436 2.59979625578436 2.59979625578436 2.59979625578436 2.59979625578436 2.59979625578436 3.07194257290571 2.59979625578436 2.59979625578436 2.59979625578436 2.59979625578436 2.59979625578436 2.59979625578436 3.35248609664756 2.59979625578436 2.59979625578436 2.59979625578436 2.59979625578436 2.59979625578436 2.59979625578436 2.59979625578436 2.59979625578436 2.59979625578436 2.59979625578436 2.59979625578436 2.59979625578436 2.59979625578436 2.59979625578436 2.59979625578436 3.08843871467039 2.59979625578436 2.59979625578436 3.04244381450743 2.59979625578436 2.59979625578436 2.59979625578436 2.59979625578436 2.59979625578436 2.59979625578436 2.59979625578436 2.59979625578436 2.59979625578436 3.037160815614 2.59979625578436 2.59979625578436 2.59979625578436 3.17241119288935 2.59979625578436 2.59979625578436 2.59979625578436 2.59979625578436 2.59979625578436 3.11468408518749 2.59979625578436 2.59979625578436 2.59979625578436 2.59979625578436 2.59979625578436 2.59979625578436 3.0737295239543 2.59979625578436 2.59979625578436 3.73044051282305 2.59979625578436 2.59979625578436 2.59979625578436 3.30507518886183 3.10108304697002 2.59979625578436 2.59979625578436 2.59979625578436 2.59979625578436 2.59979625578436 2.59979625578436 3.05392758145134 3.07224328759053 3.16305146276653 2.59979625578436 2.59979625578436 2.59979625578436 2.9870565861914 2.59979625578436 3.06852274975295 2.59979625578436 2.59979625578436 2.59979625578436 2.59979625578436 2.59979625578436 2.59979625578436 2.59979625578436 2.59979625578436 2.59979625578436 2.59979625578436 2.59979625578436 2.59979625578436 2.59979625578436 3.34894100460763 2.59979625578436 2.59979625578436 2.59979625578436 2.59979625578436 2.59979625578436 2.59979625578436 2.59979625578436 2.59979625578436 2.59979625578436 2.59979625578436 2.59979625578436 2.59979625578436 2.59979625578436 2.59979625578436 2.59979625578436 2.59979625578436 2.59979625578436 2.59979625578436 2.59979625578436 2.59979625578436 2.59979625578436 2.59979625578436 2.59979625578436 2.59979625578436 2.59979625578436 2.59979625578436 2.59979625578436 2.59979625578436 3.06864531641847 2.59979625578436 2.59979625578436 2.59979625578436 2.59979625578436 2.59979625578436 2.59979625578436 2.59979625578436 2.59979625578436 2.59979625578436 2.59979625578436 3.19944276628065 2.59979625578436 2.59979625578436 2.59979625578436 2.59979625578436 2.59979625578436 2.59979625578436 2.59979625578436 2.59979625578436 3.13011628474653 2.59979625578436 2.59979625578436 2.59979625578436 3.18590979373873 2.59979625578436 2.59979625578436 2.59979625578436 2.59979625578436 3.21057785747254 2.59979625578436 2.59979625578436 2.59979625578436 2.59979625578436 2.59979625578436 2.59979625578436 2.59979625578436 2.59979625578436 3.02411260142883 2.59979625578436 2.59979625578436 3.05910626361496 2.59979625578436 3.20827003153473 2.59979625578436 2.59979625578436 3.19446987617811 2.59979625578436 2.59979625578436 2.59979625578436 2.59979625578436 2.59979625578436 2.59979625578436 2.59979625578436 2.59979625578436 2.59979625578436 2.59979625578436 2.59979625578436 2.59979625578436 2.59979625578436 2.59979625578436 3.14223713453464 2.59979625578436 2.59979625578436 2.59979625578436 2.59979625578436 3.14215221956444 2.59979625578436 2.59979625578436 2.59979625578436 2.59979625578436 3.53014888630321 2.59979625578436 3.06942971940629 2.59979625578436 3.06601140229909 2.59979625578436 2.59979625578436 3.15916706065669 2.59979625578436 2.59979625578436 3.08587502403935 2.59979625578436 3.24897275233119 3.15022104454705 4.02181314734147 2.59979625578436 3.09467911820702 2.59979625578436 2.59979625578436 2.59979625578436 2.59979625578436 2.59979625578436 2.59979625578436 2.59979625578436 2.59979625578436 3.03313128025029 2.59979625578436 2.59979625578436 2.59979625578436 2.59979625578436 2.59979625578436 2.59979625578436 2.59979625578436 3.02689750774351 2.59979625578436 2.59979625578436 2.59979625578436 3.00763695540965 3.3195691347463 2.59979625578436 2.9813665940389 2.59979625578436 2.59979625578436 2.59979625578436 2.59979625578436 2.59979625578436 2.59979625578436 2.59979625578436 2.59979625578436 2.59979625578436 2.59979625578436 2.59979625578436 2.59979625578436 2.59979625578436 2.59979625578436 2.59979625578436 2.59979625578436 2.59979625578436 2.59979625578436 2.59979625578436 3.14025367911579 3.22344610197473 2.59979625578436 3.11933717459368 2.59979625578436 2.59979625578436 2.59979625578436 2.59979625578436 2.59979625578436 2.59979625578436 2.59979625578436 3.29886172274126 2.59979625578436 2.59979625578436 2.59979625578436 2.59979625578436 2.59979625578436 2.59979625578436 3.08352688683135 2.59979625578436 2.59979625578436 2.59979625578436 3.38263384089915 2.59979625578436 2.59979625578436 2.59979625578436 2.59979625578436 2.59979625578436 2.59979625578436 2.59979625578436 2.59979625578436 2.59979625578436 2.59979625578436 3.1944944784519 2.59979625578436 3.30569620533089 3.16827723233197 3.14267566082531 2.59979625578436 2.59979625578436 2.59979625578436 2.59979625578436 2.59979625578436 2.59979625578436 2.59979625578436 3.07216302101005 2.59979625578436 2.59979625578436 2.59979625578436 2.59979625578436 2.59979625578436 3.12551148095829 2.59979625578436 2.59979625578436 2.59979625578436 2.59979625578436 2.59979625578436 2.59979625578436 2.59979625578436 2.59979625578436 2.59979625578436 2.59979625578436 2.59979625578436 2.59979625578436 3.00594591942254 2.59979625578436 2.59979625578436 2.59979625578436 2.59979625578436 2.59979625578436 2.59979625578436 2.59979625578436 2.59979625578436 2.59979625578436 2.59979625578436 2.59979625578436 2.59979625578436 2.59979625578436 2.59979625578436 2.59979625578436 2.59979625578436 2.59979625578436 2.59979625578436 2.59979625578436 2.59979625578436 2.59979625578436 3.30170228463906 2.59979625578436 2.59979625578436 2.59979625578436 2.59979625578436 3.08735284545691 2.59979625578436 2.59979625578436 2.59979625578436 2.59979625578436 2.59979625578436 2.59979625578436 2.59979625578436 2.59979625578436 2.59979625578436 2.59979625578436 2.59979625578436 2.59979625578436 2.59979625578436 2.59979625578436 2.59979625578436 3.11545540883735 3.35798233036586 2.59979625578436 2.59979625578436 2.59979625578436 2.59979625578436 2.59979625578436 3.56844582822542 2.59979625578436 2.59979625578436 2.59979625578436 2.59979625578436 3.15282698057601 2.59979625578436 3.09661102337773 3.0356971867682 2.59979625578436 2.59979625578436 2.59979625578436 2.59979625578436 3.08499272863383 2.59979625578436 2.59979625578436 2.59979625578436 2.59979625578436 2.59979625578436 2.59979625578436 2.59979625578436 2.59979625578436 2.59979625578436 2.59979625578436 2.59979625578436 2.59979625578436 2.59979625578436 2.59979625578436 2.59979625578436 2.59979625578436 2.59979625578436 2.59979625578436 2.59979625578436 2.59979625578436 3.2962608485763 2.59979625578436 2.59979625578436 2.59979625578436 3.00173983477685 3.33659959047805 2.59979625578436 2.59979625578436 2.59979625578436 2.96285904255512 2.59979625578436 2.59979625578436 2.59979625578436 2.59979625578436 2.59979625578436 2.59979625578436 2.59979625578436 3.6604689730663 2.59979625578436 2.59979625578436 3.10040922476677 3.12724282625815 2.59979625578436 2.59979625578436 3.66593204232818 3.3580901148347 3.67117148881194 2.59979625578436 2.59979625578436 2.59979625578436 2.59979625578436 2.59979625578436 2.59979625578436 2.59979625578436 2.59979625578436 3.22990884353066 2.59979625578436 3.72261112057527 2.59979625578436 2.59979625578436 2.59979625578436 2.59979625578436 2.59979625578436 2.59979625578436 2.59979625578436 2.59979625578436 2.59979625578436 2.59979625578436 2.59979625578436 2.59979625578436 2.59979625578436 3.15184207342633 2.59979625578436 2.59979625578436 2.59979625578436 3.11624245650931 2.59979625578436 3.3197901182369 2.59979625578436 2.59979625578436 3.05399940778521 2.59979625578436 2.59979625578436 3.65108298856748 2.59979625578436 2.59979625578436 2.59979625578436 2.59979625578436 2.59979625578436 2.59979625578436 2.59979625578436 2.59979625578436 2.59979625578436 2.59979625578436 2.59979625578436 2.59979625578436 2.59979625578436 2.59979625578436 3.39912989984874 3.25815219576688 2.59979625578436 2.59979625578436 2.59979625578436 2.59979625578436 3.17666752597553 2.59979625578436 2.59979625578436 2.59979625578436 2.59979625578436 3.46270972026923 2.59979625578436 2.59979625578436 3.12734860701425 2.59979625578436 2.59979625578436 2.59979625578436 3.41195457515195 2.59979625578436 2.59979625578436 2.59979625578436 2.59979625578436 2.59979625578436 2.59979625578436 3.18142001825098 2.59979625578436 2.59979625578436 2.59979625578436 2.59979625578436 2.59979625578436 2.59979625578436 2.59979625578436 3.18649476359596 2.59979625578436 2.59979625578436 3.10899527952792 2.59979625578436 2.59979625578436 2.59979625578436 2.59979625578436 2.59979625578436 3.24163335600191 3.39845749303654 2.59979625578436 2.59979625578436 2.59979625578436 2.59979625578436 2.59979625578436 2.59979625578436 2.59979625578436 2.59979625578436 2.59979625578436 2.59979625578436 2.59979625578436 2.59979625578436 2.59979625578436 2.59979625578436 2.59979625578436 2.59979625578436 2.59979625578436 2.59979625578436 2.59979625578436 3.66809214722739 2.59979625578436 2.59979625578436 2.59979625578436 2.59979625578436 3.23023422384682 2.59979625578436 3.24657439596401 2.59979625578436 3.08978059537946 3.15933867912396 2.59979625578436 3.14781871854752 2.59979625578436 2.59979625578436 2.59979625578436 2.59979625578436 2.59979625578436 2.59979625578436 2.59979625578436 2.59979625578436 2.59979625578436 2.59979625578436 2.59979625578436 2.59979625578436 2.59979625578436 2.59979625578436 2.59979625578436 2.59979625578436 3.20476569301684 2.59979625578436 2.59979625578436 2.59979625578436 2.59979625578436 2.59979625578436 2.59979625578436 2.59979625578436 3.37561084007314 2.59979625578436 3.0410586930376 2.59979625578436 2.59979625578436 3.11287055727565 2.59979625578436 2.59979625578436 2.59979625578436 2.59979625578436 3.34591117683446 2.59979625578436 3.14365100473681 2.59979625578436 3.28072078774946 2.59979625578436 2.59979625578436 2.59979625578436 3.20487193917224 2.59979625578436 2.59979625578436 2.59979625578436 2.59979625578436 2.59979625578436 2.59979625578436 3.31064883422489 2.59979625578436
Manes.01G211500.v6.1 3.36893467607003 2.59979625578436 2.59979625578436 3.63410803335427 3.2383473822611 3.15536754223307 3.15816018115106 2.59979625578436 3.49376837325421 2.59979625578436 2.59979625578436 3.04561120384308 2.59979625578436 2.59979625578436 2.59979625578436 2.59979625578436 2.59979625578436 2.59979625578436 2.59979625578436 2.59979625578436 2.59979625578436 2.59979625578436 2.59979625578436 3.03555783025232 3.53192955553866 2.59979625578436 3.16295777007222 3.20900055990681 2.59979625578436 2.59979625578436 2.59979625578436 3.2385184270877 2.59979625578436 3.19522409136653 2.59979625578436 2.59979625578436 2.59979625578436 2.59979625578436 2.59979625578436 2.59979625578436 2.59979625578436 3.04922317902088 2.59979625578436 2.59979625578436 2.59979625578436 2.59979625578436 2.59979625578436 3.1556293923897 3.35067592997401 3.26766221655289 2.59979625578436 2.59979625578436 2.59979625578436 2.59979625578436 3.30273000440967 2.59979625578436 3.1130976494983 2.59979625578436 2.59979625578436 2.59979625578436 2.59979625578436 2.59979625578436 2.59979625578436 2.59979625578436 2.59979625578436 2.59979625578436 2.59979625578436 2.59979625578436 2.59979625578436 2.59979625578436 2.59979625578436 2.59979625578436 3.35537191096595 4.68113159220027 2.59979625578436 2.59979625578436 2.59979625578436 2.59979625578436 2.59979625578436 2.59979625578436 2.59979625578436 3.83640379821994 3.40821820302597 2.59979625578436 2.59979625578436 2.59979625578436 3.05429937403947 2.59979625578436 2.59979625578436 2.59979625578436 2.59979625578436 2.59979625578436 3.32037428677871 2.59979625578436 2.59979625578436 2.59979625578436 2.59979625578436 3.19285832138037 2.59979625578436 3.03824441707797 3.07907070398862 2.59979625578436 2.59979625578436 3.27304933687551 2.59979625578436 2.59979625578436 2.59979625578436 2.59979625578436 2.59979625578436 2.59979625578436 2.59979625578436 2.59979625578436 2.59979625578436 2.59979625578436 2.59979625578436 3.91825195276001 2.59979625578436 2.59979625578436 3.17519681097436 2.59979625578436 3.08797719378391 2.59979625578436 3.58225755805724 2.59979625578436 2.59979625578436 2.59979625578436 2.59979625578436 3.21516294932886 2.59979625578436 3.37130380600997 2.59979625578436 3.42111300273466 2.59979625578436 2.59979625578436 2.59979625578436 3.2005024480778 2.59979625578436 2.59979625578436 3.11715769885859 2.59979625578436 2.59979625578436 2.59979625578436 2.59979625578436 2.59979625578436 2.59979625578436 3.29604671878417 2.59979625578436 2.59979625578436 2.59979625578436 2.59979625578436 2.59979625578436 2.59979625578436 2.59979625578436 2.59979625578436 3.18288021682041 2.59979625578436 2.59979625578436 2.59979625578436 3.07495913220232 2.59979625578436 2.59979625578436 2.59979625578436 2.59979625578436 2.59979625578436 2.59979625578436 2.59979625578436 2.59979625578436 2.59979625578436 2.59979625578436 2.59979625578436 2.59979625578436 2.59979625578436 2.59979625578436 3.06384658117584 3.31397370621681 2.59979625578436 2.59979625578436 3.32270141304433 3.08843871467039 2.59979625578436 3.66117052613107 2.59979625578436 2.59979625578436 2.9940602321428 2.59979625578436 3.13068999412181 3.16817936116962 3.04936763595227 2.59979625578436 3.03334130892695 2.59979625578436 2.59979625578436 2.59979625578436 2.59979625578436 2.59979625578436 3.00601590298794 2.59979625578436 2.59979625578436 2.59979625578436 2.59979625578436 2.59979625578436 3.32419446547007 3.16689536194367 2.59979625578436 2.59979625578436 3.47906877077808 2.59979625578436 2.59979625578436 3.0737295239543 3.02986544421834 3.6230949516324 2.59979625578436 3.17888988534499 3.08019605297528 3.04879652493302 3.00967619553112 3.30524536803394 3.3545076278657 2.59979625578436 3.20006221402401 2.59979625578436 3.27218266265049 2.59979625578436 3.38008103418363 2.59979625578436 2.59979625578436 2.59979625578436 2.59979625578436 2.59979625578436 2.9870565861914 2.59979625578436 2.59979625578436 2.59979625578436 2.59979625578436 2.59979625578436 2.59979625578436 2.59979625578436 2.59979625578436 2.59979625578436 2.59979625578436 3.69747997952202 3.1852947067468 2.59979625578436 2.59979625578436 3.08827779899346 3.13246240288098 2.59979625578436 2.59979625578436 2.59979625578436 2.59979625578436 3.35413872164702 3.23218886600296 2.59979625578436 3.27713638788058 2.59979625578436 3.32702834205485 2.59979625578436 2.59979625578436 2.59979625578436 2.59979625578436 2.59979625578436 2.59979625578436 3.19556340470997 3.23387456029662 2.59979625578436 2.59979625578436 3.06640245947418 3.17356662868593 3.13449354499906 3.415894803482 2.59979625578436 2.59979625578436 2.59979625578436 3.12232509438277 2.59979625578436 2.59979625578436 3.38102029954925 2.59979625578436 2.59979625578436 2.59979625578436 3.09920040061693 3.65244182252435 2.59979625578436 2.59979625578436 3.41008409776741 3.53813333396401 2.59979625578436 3.2866359024642 2.59979625578436 2.59979625578436 2.59979625578436 2.59979625578436 2.59979625578436 2.59979625578436 2.59979625578436 2.59979625578436 2.59979625578436 3.67528607409489 2.59979625578436 2.59979625578436 2.59979625578436 2.59979625578436 3.27020841900006 2.59979625578436 3.16495280147876 2.59979625578436 3.52676127792897 2.59979625578436 2.59979625578436 2.59979625578436 2.59979625578436 3.1486359026078 2.59979625578436 2.59979625578436 2.59979625578436 2.59979625578436 2.59979625578436 2.59979625578436 2.59979625578436 2.59979625578436 2.59979625578436 2.59979625578436 2.59979625578436 2.59979625578436 2.59979625578436 2.59979625578436 2.59979625578436 3.4385730909892 2.59979625578436 2.59979625578436 3.38617171524093 2.59979625578436 2.59979625578436 3.25434752792638 2.59979625578436 3.52874432227956 3.2672277472172 3.15767287045227 2.59979625578436 3.44610527326197 2.59979625578436 2.59979625578436 3.13261469345293 2.59979625578436 2.59979625578436 2.59979625578436 2.59979625578436 2.59979625578436 2.59979625578436 3.25631718321301 2.59979625578436 2.59979625578436 2.59979625578436 2.59979625578436 3.17763575246582 3.08587502403935 2.59979625578436 2.59979625578436 2.59979625578436 2.59979625578436 2.59979625578436 2.59979625578436 3.47565525924005 2.59979625578436 2.59979625578436 2.59979625578436 3.11937986360436 3.31762165171637 2.59979625578436 2.59979625578436 3.03313128025029 3.12381515159364 3.15037536408807 2.59979625578436 2.59979625578436 2.59979625578436 2.59979625578436 2.59979625578436 3.20164312672398 2.59979625578436 2.59979625578436 2.59979625578436 2.59979625578436 3.3195691347463 2.59979625578436 2.9813665940389 3.19947538049542 3.33065454872683 2.59979625578436 2.59979625578436 3.35812029621829 2.59979625578436 2.59979625578436 4.03287503074016 2.59979625578436 2.59979625578436 3.06134786401126 3.12088499837687 3.19857785665936 2.59979625578436 2.59979625578436 3.14919715036927 3.29247100215013 2.59979625578436 2.59979625578436 2.59979625578436 3.22344610197473 3.11784851617552 2.59979625578436 2.59979625578436 2.59979625578436 2.59979625578436 2.59979625578436 3.04794204847268 2.59979625578436 3.09756767139413 3.29886172274126 2.59979625578436 2.59979625578436 3.5242076349085 2.59979625578436 2.98080741821271 2.59979625578436 2.59979625578436 2.59979625578436 2.59979625578436 2.59979625578436 3.2415469443954 2.59979625578436 2.59979625578436 3.11298070489525 2.59979625578436 2.59979625578436 3.46674342597601 2.59979625578436 3.72476496377402 2.59979625578436 3.38172702084249 2.59979625578436 3.73239061372913 3.46018629838077 2.59979625578436 2.59979625578436 2.59979625578436 2.59979625578436 2.59979625578436 2.59979625578436 3.20412094079488 2.59979625578436 2.59979625578436 3.07216302101005 2.59979625578436 2.59979625578436 2.59979625578436 2.59979625578436 2.59979625578436 3.12551148095829 3.53081433923715 3.07142817417063 2.59979625578436 2.59979625578436 2.59979625578436 3.32869152579516 3.10730057077166 2.59979625578436 2.59979625578436 2.59979625578436 4.22471959971461 2.59979625578436 2.59979625578436 3.19855137885276 3.13091120944092 3.01490231394773 2.59979625578436 3.54399020599517 2.59979625578436 2.59979625578436 2.59979625578436 3.04937180421191 3.14802037916805 2.59979625578436 3.04931507854715 2.59979625578436 2.59979625578436 3.09344190010374 2.59979625578436 2.59979625578436 3.23264526912839 2.59979625578436 3.11516147797062 2.59979625578436 3.09854109867356 2.59979625578436 3.35007378670469 2.59979625578436 2.59979625578436 2.59979625578436 2.59979625578436 3.16980602888094 2.59979625578436 2.59979625578436 2.59979625578436 2.59979625578436 2.59979625578436 2.59979625578436 3.1505585915272 2.59979625578436 3.10694865309437 2.59979625578436 3.11793268627682 3.11486485550114 2.59979625578436 2.59979625578436 3.13896247932804 2.59979625578436 2.59979625578436 3.36898212416835 3.29214780067696 3.22666753937026 2.59979625578436 3.09055428047105 3.51765059569321 2.59979625578436 3.1975645660093 2.59979625578436 2.59979625578436 3.57941440235744 2.59979625578436 3.58686561369776 2.59979625578436 2.59979625578436 3.16296043660998 2.59979625578436 2.59979625578436 3.18881389019315 2.59979625578436 3.12380631914321 2.59979625578436 2.59979625578436 2.59979625578436 2.59979625578436 2.59979625578436 2.59979625578436 2.59979625578436 3.22180690923061 2.59979625578436 2.59979625578436 2.59979625578436 3.27177532694313 2.59979625578436 2.59979625578436 2.59979625578436 2.59979625578436 2.59979625578436 2.59979625578436 2.59979625578436 2.59979625578436 2.59979625578436 2.59979625578436 3.07812638981679 2.59979625578436 3.35112322452084 2.96285904255512 2.59979625578436 3.4492382492155 3.19473572649359 2.59979625578436 2.59979625578436 2.59979625578436 2.59979625578436 2.59979625578436 2.59979625578436 2.59979625578436 2.59979625578436 3.34167827884767 3.45229135332417 2.59979625578436 2.59979625578436 2.59979625578436 3.36586943173339 3.21419104749459 2.59979625578436 2.59979625578436 2.59979625578436 3.8116874285706 3.18528064700602 2.59979625578436 3.18542993688362 2.59979625578436 2.59979625578436 3.25879465846468 2.59979625578436 2.59979625578436 2.59979625578436 3.53953527174762 2.59979625578436 2.59979625578436 2.59979625578436 2.59979625578436 2.59979625578436 2.59979625578436 2.59979625578436 2.59979625578436 3.03412909987516 3.15184207342633 2.59979625578436 2.59979625578436 2.59979625578436 3.11624245650931 3.23274696978057 3.3197901182369 2.59979625578436 3.36272800854502 2.59979625578436 2.59979625578436 2.59979625578436 2.59979625578436 2.59979625578436 2.59979625578436 3.20178576582288 3.11863948399305 2.59979625578436 2.59979625578436 2.59979625578436 2.59979625578436 3.47486106856339 2.59979625578436 2.59979625578436 3.18330204680804 2.59979625578436 2.59979625578436 2.59979625578436 2.59979625578436 2.59979625578436 2.59979625578436 2.59979625578436 2.59979625578436 3.41035805204073 2.59979625578436 3.52837646954406 3.170552578228 2.59979625578436 2.59979625578436 3.23562971642821 2.59979625578436 2.59979625578436 2.59979625578436 2.59979625578436 2.59979625578436 2.59979625578436 2.59979625578436 2.59979625578436 3.06980125949796 2.59979625578436 2.59979625578436 3.25006177786541 2.59979625578436 2.59979625578436 2.59979625578436 2.59979625578436 2.59979625578436 2.59979625578436 2.59979625578436 2.59979625578436 2.59979625578436 2.59979625578436 3.09477353892355 2.59979625578436 2.59979625578436 2.59979625578436 2.59979625578436 3.25257180805638 2.59979625578436 2.59979625578436 2.59979625578436 2.59979625578436 3.28474754635573 2.59979625578436 3.77942781647629 3.01265836496538 2.59979625578436 2.59979625578436 2.59979625578436 2.59979625578436 3.02276451142146 2.59979625578436 5.37325073172936 2.59979625578436 2.59979625578436 2.59979625578436 2.59979625578436 2.59979625578436 2.59979625578436 2.59979625578436 2.59979625578436 2.59979625578436 3.40116079843692 2.59979625578436 2.59979625578436 2.59979625578436 3.12901589028519 2.59979625578436 2.59979625578436 3.44060850168788 2.59979625578436 2.59979625578436 2.59979625578436 2.59979625578436 2.59979625578436 2.59979625578436 2.59979625578436 2.59979625578436 4.06166130216564 3.47524811535511 2.59979625578436 2.59979625578436 2.59979625578436 2.59979625578436 2.59979625578436 3.15933397875847 2.59979625578436 3.26704859034321 2.59979625578436 2.59979625578436 2.59979625578436 2.59979625578436 2.59979625578436 3.16483281905453 2.59979625578436 3.49882113101628 3.37724948770933 3.15164342911053 2.59979625578436 2.59979625578436 2.59979625578436 2.59979625578436 2.59979625578436 2.59979625578436 3.72791025041151 3.43325699342525 2.59979625578436 3.03374484675826 2.59979625578436 2.59979625578436 2.59979625578436 2.59979625578436 2.59979625578436 2.59979625578436 2.59979625578436 2.59979625578436 2.59979625578436 2.59979625578436 2.59979625578436 2.59979625578436 3.12984163088293 3.08078529881836 3.10496040724535 3.12790887429037
Manes.01G211600.v6.1 2.59979625578436 2.59979625578436 2.59979625578436 2.59979625578436 2.59979625578436 2.59979625578436 2.59979625578436 3.11445218865464 2.59979625578436 2.59979625578436 2.59979625578436 2.59979625578436 2.59979625578436 2.59979625578436 2.59979625578436 2.59979625578436 2.59979625578436 2.59979625578436 2.59979625578436 2.59979625578436 2.59979625578436 2.59979625578436 2.59979625578436 2.59979625578436 2.59979625578436 2.59979625578436 2.59979625578436 2.59979625578436 2.59979625578436 2.59979625578436 2.59979625578436 2.59979625578436 2.59979625578436 2.59979625578436 2.59979625578436 2.59979625578436 2.59979625578436 2.59979625578436 2.59979625578436 2.59979625578436 2.59979625578436 2.59979625578436 2.59979625578436 2.59979625578436 2.59979625578436 2.59979625578436 2.59979625578436 2.59979625578436 2.59979625578436 2.59979625578436 2.59979625578436 2.59979625578436 2.59979625578436 2.59979625578436 2.59979625578436 2.59979625578436 3.32198498486787 2.59979625578436 2.59979625578436 2.59979625578436 2.59979625578436 2.59979625578436 2.59979625578436 2.59979625578436 2.59979625578436 2.59979625578436 2.59979625578436 2.59979625578436 2.59979625578436 2.59979625578436 2.59979625578436 2.59979625578436 2.59979625578436 2.59979625578436 2.59979625578436 2.59979625578436 2.59979625578436 2.59979625578436 2.59979625578436 2.59979625578436 2.59979625578436 2.59979625578436 2.59979625578436 2.59979625578436 2.59979625578436 2.59979625578436 2.59979625578436 2.59979625578436 2.59979625578436 2.59979625578436 2.59979625578436 2.59979625578436 2.59979625578436 2.59979625578436 2.59979625578436 2.59979625578436 2.59979625578436 3.19285832138037 2.59979625578436 3.03824441707797 2.59979625578436 2.59979625578436 2.59979625578436 2.59979625578436 2.59979625578436 2.59979625578436 2.59979625578436 3.17721740656458 2.59979625578436 2.59979625578436 2.59979625578436 2.59979625578436 2.59979625578436 2.59979625578436 2.59979625578436 2.59979625578436 2.59979625578436 2.59979625578436 2.59979625578436 2.59979625578436 2.59979625578436 2.59979625578436 2.59979625578436 2.59979625578436 2.59979625578436 2.59979625578436 2.59979625578436 2.59979625578436 2.59979625578436 2.59979625578436 2.59979625578436 2.59979625578436 2.59979625578436 2.59979625578436 2.59979625578436 2.59979625578436 2.59979625578436 2.59979625578436 2.59979625578436 2.59979625578436 2.59979625578436 2.59979625578436 2.59979625578436 2.59979625578436 2.59979625578436 2.59979625578436 2.59979625578436 2.59979625578436 2.59979625578436 2.59979625578436 2.59979625578436 2.59979625578436 2.59979625578436 2.59979625578436 2.59979625578436 2.59979625578436 3.13846362547094 2.59979625578436 2.59979625578436 3.11353869906184 2.59979625578436 2.59979625578436 2.59979625578436 2.59979625578436 2.59979625578436 2.59979625578436 2.59979625578436 2.59979625578436 2.59979625578436 2.59979625578436 2.59979625578436 2.59979625578436 2.59979625578436 2.59979625578436 2.59979625578436 2.59979625578436 2.59979625578436 2.59979625578436 2.59979625578436 2.59979625578436 2.59979625578436 2.59979625578436 2.59979625578436 2.59979625578436 2.59979625578436 2.59979625578436 2.59979625578436 2.59979625578436 2.59979625578436 2.59979625578436 2.59979625578436 2.59979625578436 2.59979625578436 2.59979625578436 2.59979625578436 2.59979625578436 2.59979625578436 2.59979625578436 2.59979625578436 2.59979625578436 2.59979625578436 2.59979625578436 2.59979625578436 3.04772504160026 2.59979625578436 2.59979625578436 2.59979625578436 2.59979625578436 2.59979625578436 2.59979625578436 2.59979625578436 2.59979625578436 2.59979625578436 2.59979625578436 2.59979625578436 2.59979625578436 2.59979625578436 2.59979625578436 2.59979625578436 3.20006221402401 2.59979625578436 2.59979625578436 2.59979625578436 2.59979625578436 2.59979625578436 2.59979625578436 2.59979625578436 2.59979625578436 2.59979625578436 2.59979625578436 2.59979625578436 2.59979625578436 2.59979625578436 2.59979625578436 2.59979625578436 2.59979625578436 2.59979625578436 2.59979625578436 2.59979625578436 2.59979625578436 2.59979625578436 2.59979625578436 2.59979625578436 2.59979625578436 2.59979625578436 2.59979625578436 2.59979625578436 2.59979625578436 2.59979625578436 2.59979625578436 2.59979625578436 2.59979625578436 2.59979625578436 2.59979625578436 2.59979625578436 2.59979625578436 2.59979625578436 2.59979625578436 2.59979625578436 3.17608306896042 2.59979625578436 2.59979625578436 2.59979625578436 3.23387456029662 2.59979625578436 2.59979625578436 2.59979625578436 2.59979625578436 2.59979625578436 2.59979625578436 2.59979625578436 2.59979625578436 2.59979625578436 2.59979625578436 2.59979625578436 2.59979625578436 3.05448293938791 2.59979625578436 2.59979625578436 2.59979625578436 2.59979625578436 2.59979625578436 2.59979625578436 2.59979625578436 2.59979625578436 2.59979625578436 2.59979625578436 2.59979625578436 2.59979625578436 2.59979625578436 2.59979625578436 2.59979625578436 2.59979625578436 2.59979625578436 2.59979625578436 2.59979625578436 2.59979625578436 2.59979625578436 2.59979625578436 2.59979625578436 2.59979625578436 2.59979625578436 2.59979625578436 2.59979625578436 3.56674635887428 2.59979625578436 3.78369508661944 2.59979625578436 2.59979625578436 2.59979625578436 2.59979625578436 2.59979625578436 2.59979625578436 2.59979625578436 2.59979625578436 2.59979625578436 2.59979625578436 2.59979625578436 2.59979625578436 2.59979625578436 2.59979625578436 2.59979625578436 2.59979625578436 2.59979625578436 2.59979625578436 2.59979625578436 2.59979625578436 2.59979625578436 2.59979625578436 2.59979625578436 2.59979625578436 2.59979625578436 2.59979625578436 2.59979625578436 2.59979625578436 2.59979625578436 2.59979625578436 2.59979625578436 2.59979625578436 2.59979625578436 2.59979625578436 2.59979625578436 2.59979625578436 2.59979625578436 2.59979625578436 2.59979625578436 2.59979625578436 3.06942971940629 2.59979625578436 2.59979625578436 2.59979625578436 2.59979625578436 2.59979625578436 2.59979625578436 2.59979625578436 2.59979625578436 2.59979625578436 2.59979625578436 2.59979625578436 2.59979625578436 2.59979625578436 2.59979625578436 2.59979625578436 2.59979625578436 2.59979625578436 2.59979625578436 2.59979625578436 2.59979625578436 2.59979625578436 2.59979625578436 2.59979625578436 2.59979625578436 2.59979625578436 2.59979625578436 2.59979625578436 2.59979625578436 2.59979625578436 2.59979625578436 2.59979625578436 2.59979625578436 2.59979625578436 2.59979625578436 3.00763695540965 2.59979625578436 2.59979625578436 2.59979625578436 2.59979625578436 2.59979625578436 2.59979625578436 2.59979625578436 2.59979625578436 2.59979625578436 2.59979625578436 2.59979625578436 2.59979625578436 2.59979625578436 2.59979625578436 2.59979625578436 2.59979625578436 2.59979625578436 2.59979625578436 2.59979625578436 2.59979625578436 2.59979625578436 2.59979625578436 2.59979625578436 2.59979625578436 2.59979625578436 2.59979625578436 2.59979625578436 2.59979625578436 2.59979625578436 2.59979625578436 2.59979625578436 2.59979625578436 2.59979625578436 2.59979625578436 2.59979625578436 2.59979625578436 2.59979625578436 2.59979625578436 2.59979625578436 2.59979625578436 2.59979625578436 2.59979625578436 2.59979625578436 2.59979625578436 2.59979625578436 2.59979625578436 2.59979625578436 2.59979625578436 2.59979625578436 2.59979625578436 2.59979625578436 2.59979625578436 2.59979625578436 2.59979625578436 2.59979625578436 2.59979625578436 2.59979625578436 2.59979625578436 2.59979625578436 2.59979625578436 2.59979625578436 2.59979625578436 2.59979625578436 2.59979625578436 2.59979625578436 2.59979625578436 2.59979625578436 2.59979625578436 3.07306420648377 2.59979625578436 2.59979625578436 2.59979625578436 3.3283933415263 2.59979625578436 3.19467141427376 2.59979625578436 2.59979625578436 3.35631907845476 3.23993430627071 3.02358893173204 2.59979625578436 2.59979625578436 2.59979625578436 2.59979625578436 2.59979625578436 2.59979625578436 2.59979625578436 2.59979625578436 3.13091120944092 2.59979625578436 2.59979625578436 2.59979625578436 2.59979625578436 2.59979625578436 2.59979625578436 2.59979625578436 2.59979625578436 2.59979625578436 2.59979625578436 2.59979625578436 2.59979625578436 2.59979625578436 2.59979625578436 2.59979625578436 2.59979625578436 2.59979625578436 2.59979625578436 2.59979625578436 2.59979625578436 2.59979625578436 2.59979625578436 2.59979625578436 2.59979625578436 2.59979625578436 2.59979625578436 2.59979625578436 2.59979625578436 3.32965303865418 2.59979625578436 2.59979625578436 3.79223580108878 2.59979625578436 2.59979625578436 2.59979625578436 2.59979625578436 2.59979625578436 2.59979625578436 2.59979625578436 3.3372256094953 2.59979625578436 2.59979625578436 2.59979625578436 2.59979625578436 2.59979625578436 2.59979625578436 2.59979625578436 2.59979625578436 2.59979625578436 3.13561726277176 3.56952244699675 2.59979625578436 2.59979625578436 3.16031210264774 2.59979625578436 3.0356971867682 2.59979625578436 2.59979625578436 3.28720428082605 3.39133175835895 2.59979625578436 3.53701673775558 2.59979625578436 2.59979625578436 2.59979625578436 2.59979625578436 2.59979625578436 2.59979625578436 2.59979625578436 2.59979625578436 2.59979625578436 2.59979625578436 2.59979625578436 2.59979625578436 2.59979625578436 2.59979625578436 2.59979625578436 2.59979625578436 2.59979625578436 2.59979625578436 2.59979625578436 2.59979625578436 2.59979625578436 2.59979625578436 2.59979625578436 2.59979625578436 2.59979625578436 2.59979625578436 2.59979625578436 2.59979625578436 2.59979625578436 2.59979625578436 2.59979625578436 3.02196137564689 2.59979625578436 2.59979625578436 2.59979625578436 2.59979625578436 2.59979625578436 2.59979625578436 2.59979625578436 2.59979625578436 2.59979625578436 2.59979625578436 2.59979625578436 2.59979625578436 2.59979625578436 2.59979625578436 2.59979625578436 2.59979625578436 2.59979625578436 2.59979625578436 2.59979625578436 2.59979625578436 2.59979625578436 2.59979625578436 2.59979625578436 2.59979625578436 2.59979625578436 2.59979625578436 2.59979625578436 2.59979625578436 2.59979625578436 2.59979625578436 2.59979625578436 2.59979625578436 2.59979625578436 2.59979625578436 2.59979625578436 2.59979625578436 2.59979625578436 2.59979625578436 2.59979625578436 2.59979625578436 2.59979625578436 3.14773248614781 2.59979625578436 2.59979625578436 2.59979625578436 2.59979625578436 2.59979625578436 2.59979625578436 2.59979625578436 2.59979625578436 2.59979625578436 2.59979625578436 2.59979625578436 2.59979625578436 2.59979625578436 2.59979625578436 2.59979625578436 2.59979625578436 2.59979625578436 2.59979625578436 2.59979625578436 2.59979625578436 2.59979625578436 2.59979625578436 2.59979625578436 2.59979625578436 2.59979625578436 2.59979625578436 2.59979625578436 2.59979625578436 2.59979625578436 2.59979625578436 2.59979625578436 3.14201754722178 2.59979625578436 2.59979625578436 2.59979625578436 2.59979625578436 2.59979625578436 2.59979625578436 2.59979625578436 2.59979625578436 2.59979625578436 2.59979625578436 2.59979625578436 2.59979625578436 2.59979625578436 2.59979625578436 2.59979625578436 2.59979625578436 2.59979625578436 2.59979625578436 2.59979625578436 2.59979625578436 2.59979625578436 2.59979625578436 2.59979625578436 2.59979625578436 2.59979625578436 2.59979625578436 2.59979625578436 2.59979625578436 2.59979625578436 2.59979625578436 2.59979625578436 2.59979625578436 2.59979625578436 2.59979625578436 2.59979625578436 2.59979625578436 2.59979625578436 2.59979625578436 2.59979625578436 2.59979625578436 2.59979625578436 2.59979625578436 2.59979625578436 2.59979625578436 2.59979625578436 2.59979625578436 2.59979625578436 2.59979625578436 2.59979625578436 2.59979625578436 2.59979625578436 2.59979625578436 2.59979625578436 3.40540983806856 3.36362012377228 3.48505988337832 2.59979625578436 2.59979625578436 2.59979625578436 2.59979625578436 3.12901589028519 2.59979625578436 2.59979625578436 2.59979625578436 2.59979625578436 2.59979625578436 2.59979625578436 2.59979625578436 2.59979625578436 2.59979625578436 2.59979625578436 2.59979625578436 2.59979625578436 2.59979625578436 3.06746869606695 2.59979625578436 2.59979625578436 2.59979625578436 2.59979625578436 2.59979625578436 2.59979625578436 2.59979625578436 2.59979625578436 2.59979625578436 2.59979625578436 2.59979625578436 2.59979625578436 2.59979625578436 2.59979625578436 2.59979625578436 2.59979625578436 2.59979625578436 3.1359058019152 2.59979625578436 2.59979625578436 2.59979625578436 2.59979625578436 2.59979625578436 2.59979625578436 2.59979625578436 2.59979625578436 2.59979625578436 2.59979625578436 2.59979625578436 2.59979625578436 2.59979625578436 2.59979625578436 2.59979625578436 2.59979625578436 2.59979625578436 2.59979625578436 2.59979625578436 2.59979625578436 2.59979625578436 2.59979625578436 2.59979625578436 2.59979625578436 2.59979625578436
Manes.01G211700.v6.1 2.59979625578436 2.59979625578436 3.03047684732533 2.59979625578436 2.59979625578436 2.59979625578436 2.59979625578436 4.80540713567854 3.23690244174881 2.59979625578436 2.59979625578436 2.59979625578436 4.01598277474177 2.59979625578436 2.59979625578436 3.1581819852139 2.59979625578436 4.58180910017937 2.59979625578436 2.59979625578436 2.59979625578436 2.59979625578436 4.13075262838132 2.59979625578436 2.59979625578436 3.29982034827609 2.59979625578436 4.5693138666356 3.45177722385841 2.59979625578436 2.59979625578436 2.59979625578436 3.85207335137609 2.59979625578436 2.59979625578436 2.59979625578436 2.59979625578436 5.28962338875083 2.59979625578436 2.59979625578436 2.59979625578436 2.59979625578436 2.59979625578436 2.59979625578436 2.59979625578436 2.59979625578436 3.14070476119692 5.07947989072941 2.59979625578436 2.59979625578436 2.59979625578436 2.59979625578436 3.1269057721942 2.59979625578436 2.59979625578436 2.59979625578436 2.59979625578436 3.48202483941218 2.59979625578436 2.59979625578436 2.59979625578436 2.59979625578436 3.5984555720394 2.59979625578436 2.59979625578436 2.59979625578436 3.16805095130771 4.58856987916234 2.59979625578436 2.59979625578436 3.20611898545288 3.03420175286161 4.4848100761916 2.59979625578436 2.59979625578436 2.59979625578436 2.59979625578436 5.27019330871323 2.59979625578436 2.59979625578436 2.59979625578436 2.59979625578436 5.02167855439251 2.59979625578436 2.59979625578436 2.59979625578436 3.2399573595933 4.85439979971016 2.59979625578436 2.59979625578436 2.59979625578436 2.59979625578436 3.47790506614349 2.59979625578436 2.59979625578436 2.59979625578436 2.59979625578436 2.59979625578436 2.59979625578436 2.59979625578436 2.59979625578436 2.59979625578436 2.59979625578436 2.59979625578436 2.59979625578436 2.59979625578436 2.59979625578436 2.59979625578436 4.84129542373961 2.59979625578436 2.59979625578436 2.59979625578436 2.59979625578436 2.59979625578436 2.59979625578436 2.59979625578436 2.59979625578436 2.59979625578436 4.16081236150361 2.59979625578436 2.59979625578436 3.13872541349518 2.59979625578436 4.36644438141618 2.59979625578436 2.59979625578436 2.59979625578436 2.59979625578436 4.73248058554761 2.59979625578436 2.59979625578436 2.59979625578436 2.59979625578436 4.38748032466568 2.59979625578436 2.59979625578436 2.59979625578436 2.59979625578436 5.41898410795591 2.59979625578436 2.59979625578436 2.59979625578436 2.59979625578436 2.59979625578436 2.59979625578436 2.59979625578436 2.59979625578436 2.59979625578436 2.59979625578436 2.59979625578436 2.59979625578436 2.59979625578436 2.59979625578436 2.59979625578436 2.59979625578436 2.59979625578436 2.59979625578436 2.59979625578436 4.81080710292079 2.59979625578436 2.59979625578436 3.22095379729571 2.59979625578436 2.59979625578436 2.59979625578436 2.59979625578436 2.59979625578436 2.59979625578436 2.59979625578436 2.59979625578436 2.59979625578436 2.59979625578436 2.59979625578436 2.59979625578436 2.59979625578436 2.59979625578436 2.59979625578436 3.32270141304433 4.6680394841126 2.59979625578436 2.59979625578436 2.59979625578436 2.59979625578436 5.01796876041085 2.59979625578436 2.59979625578436 2.59979625578436 2.59979625578436 2.59979625578436 2.59979625578436 2.59979625578436 2.59979625578436 2.59979625578436 3.04160865887499 2.59979625578436 3.00601590298794 2.59979625578436 3.13848911460483 3.32529133428012 5.11428964962796 2.59979625578436 2.59979625578436 2.59979625578436 2.59979625578436 2.59979625578436 2.59979625578436 2.59979625578436 2.59979625578436 2.59979625578436 3.02986544421834 2.59979625578436 2.59979625578436 2.59979625578436 2.59979625578436 5.4542236135952 2.59979625578436 2.59979625578436 2.59979625578436 2.59979625578436 5.86639359955653 3.3496085626079 2.59979625578436 2.59979625578436 2.59979625578436 5.05842633306572 2.59979625578436 2.59979625578436 2.59979625578436 5.41775509638884 3.99780279320185 2.59979625578436 2.59979625578436 2.59979625578436 2.59979625578436 4.70881027669757 2.59979625578436 2.59979625578436 3.19677433375722 3.19240955863012 4.63966947023232 2.59979625578436 2.59979625578436 2.59979625578436 2.59979625578436 6.56266631536903 2.59979625578436 2.59979625578436 3.21070493893527 3.12024369940562 4.98343061641642 2.59979625578436 2.59979625578436 2.59979625578436 2.59979625578436 4.72634866585761 2.59979625578436 2.59979625578436 2.59979625578436 2.59979625578436 5.41373513621487 2.59979625578436 2.59979625578436 2.59979625578436 2.59979625578436 5.19970120836129 3.11512830171232 2.59979625578436 2.59979625578436 2.59979625578436 5.23688938188358 2.59979625578436 2.59979625578436 2.59979625578436 2.59979625578436 5.01348025372117 2.59979625578436 2.59979625578436 2.59979625578436 2.59979625578436 2.59979625578436 5.20179863554915 3.13480110438984 3.16701465435691 2.59979625578436 2.59979625578436 7.02572972102669 2.59979625578436 2.59979625578436 3.10157727781174 2.59979625578436 5.07422389788049 2.59979625578436 2.59979625578436 2.59979625578436 2.59979625578436 5.04156407789568 2.59979625578436 3.08962850859985 2.59979625578436 2.59979625578436 5.6010869742537 3.12883395539949 2.59979625578436 3.21057785747254 2.59979625578436 4.70725935774273 3.14105343535606 2.59979625578436 2.59979625578436 3.14562636105081 4.64760846952603 2.59979625578436 2.59979625578436 2.59979625578436 2.59979625578436 4.78236341607323 2.59979625578436 2.59979625578436 2.59979625578436 2.59979625578436 4.72255857934657 3.34573460342168 2.59979625578436 2.59979625578436 2.59979625578436 4.47976087212162 2.59979625578436 2.59979625578436 2.59979625578436 2.59979625578436 6.47975083123334 2.59979625578436 2.59979625578436 2.59979625578436 2.59979625578436 4.90568086139836 2.59979625578436 3.15767287045227 3.35678698172305 2.59979625578436 5.49559137805058 2.59979625578436 2.59979625578436 2.59979625578436 3.17283095979864 3.53014888630321 2.59979625578436 2.59979625578436 2.59979625578436 3.06601140229909 4.26094551150411 3.3040166343606 2.59979625578436 3.20704156102309 2.59979625578436 4.85373716670997 2.59979625578436 2.59979625578436 2.59979625578436 2.59979625578436 4.53453627651365 2.59979625578436 2.59979625578436 2.59979625578436 2.59979625578436 5.26946919240333 2.59979625578436 2.59979625578436 2.59979625578436 2.59979625578436 4.86010944688306 2.59979625578436 2.59979625578436 3.09519307076167 2.59979625578436 2.59979625578436 4.6839426921237 2.59979625578436 2.59979625578436 2.59979625578436 2.59979625578436 4.46555015530837 2.59979625578436 2.59979625578436 2.59979625578436 2.59979625578436 6.25661380215919 2.59979625578436 3.07415123844217 3.33541046017207 3.52342389776374 2.59979625578436 2.59979625578436 4.55720408687157 2.59979625578436 5.09033260165601 4.34543224028063 2.59979625578436 2.59979625578436 2.59979625578436 2.59979625578436 6.67982294993926 2.59979625578436 2.59979625578436 2.59979625578436 2.59979625578436 4.6103480558841 2.59979625578436 2.59979625578436 3.36487301352577 2.59979625578436 3.53203352010553 3.12339831546568 2.59979625578436 2.59979625578436 2.59979625578436 4.60919753914094 2.59979625578436 2.59979625578436 2.59979625578436 2.59979625578436 4.70163572814433 2.59979625578436 3.92710190049959 2.59979625578436 3.34037266712788 5.38058342782218 2.59979625578436 2.59979625578436 2.59979625578436 2.59979625578436 4.86495019502687 2.59979625578436 2.59979625578436 2.59979625578436 2.59979625578436 5.80319220599879 2.59979625578436 3.1944944784519 2.59979625578436 2.59979625578436 2.59979625578436 2.59979625578436 2.59979625578436 2.59979625578436 2.59979625578436 2.59979625578436 3.20412094079488 2.59979625578436 2.59979625578436 2.59979625578436 2.59979625578436 2.59979625578436 2.59979625578436 2.59979625578436 2.59979625578436 5.68056183764066 2.59979625578436 2.59979625578436 2.59979625578436 2.59979625578436 6.48150673702837 3.02358893173204 2.59979625578436 2.59979625578436 2.59979625578436 4.4520454312414 2.59979625578436 2.59979625578436 5.91554613451445 2.59979625578436 2.59979625578436 5.30349957129607 2.59979625578436 2.59979625578436 2.59979625578436 2.59979625578436 5.74462956046561 2.59979625578436 2.59979625578436 3.1782393393218 2.59979625578436 4.87504533928724 2.59979625578436 2.59979625578436 2.59979625578436 2.59979625578436 5.16968172724614 2.59979625578436 2.59979625578436 2.59979625578436 3.45536328277789 3.05152976655718 3.13327665589051 2.59979625578436 2.59979625578436 2.59979625578436 2.59979625578436 2.59979625578436 2.59979625578436 2.59979625578436 2.59979625578436 3.73896028770694 2.59979625578436 2.59979625578436 2.59979625578436 2.59979625578436 4.89785756854126 2.59979625578436 2.59979625578436 2.59979625578436 2.59979625578436 3.32526864023558 2.59979625578436 2.59979625578436 2.59979625578436 2.59979625578436 4.87644107003898 2.59979625578436 2.59979625578436 2.59979625578436 2.59979625578436 4.00870450900245 2.59979625578436 2.59979625578436 2.59979625578436 2.59979625578436 4.38999561725649 2.59979625578436 2.59979625578436 2.59979625578436 2.59979625578436 4.88601092789083 2.59979625578436 2.59979625578436 2.59979625578436 2.59979625578436 2.59979625578436 2.59979625578436 2.59979625578436 2.59979625578436 3.10526400266323 2.59979625578436 2.59979625578436 2.59979625578436 2.59979625578436 2.59979625578436 3.31680275846176 2.59979625578436 2.59979625578436 3.83844866546774 2.59979625578436 3.20381007552223 2.59979625578436 2.59979625578436 2.59979625578436 3.13157995423547 4.26372928251054 2.59979625578436 2.59979625578436 2.59979625578436 2.59979625578436 4.07861204695798 2.59979625578436 2.59979625578436 2.59979625578436 2.59979625578436 2.59979625578436 5.23048837318061 3.63459143030087 2.59979625578436 2.59979625578436 2.59979625578436 4.25106194692549 2.59979625578436 2.59979625578436 3.14894040553398 2.59979625578436 3.52338752856881 2.59979625578436 2.59979625578436 2.59979625578436 2.59979625578436 3.84720525866936 2.59979625578436 2.59979625578436 2.59979625578436 2.59979625578436 3.96812888020784 2.59979625578436 3.25879465846468 3.22155548070353 2.59979625578436 4.85553184670136 2.59979625578436 3.20491354779203 2.59979625578436 2.59979625578436 3.74953314786708 3.3217847703779 2.59979625578436 2.59979625578436 2.59979625578436 4.38422547721821 2.59979625578436 2.59979625578436 2.59979625578436 2.59979625578436 3.61701055796051 2.59979625578436 2.59979625578436 2.59979625578436 2.59979625578436 4.54021902193282 2.59979625578436 2.59979625578436 2.59979625578436 2.59979625578436 4.83637132475197 3.62814463980205 2.59979625578436 3.40464306295055 2.59979625578436 5.31959603265924 2.59979625578436 2.59979625578436 3.30409561387671 2.59979625578436 4.42425574606926 2.59979625578436 2.59979625578436 2.59979625578436 3.25815219576688 4.27552575341503 2.59979625578436 2.59979625578436 2.59979625578436 2.59979625578436 2.59979625578436 3.14201754722178 2.59979625578436 2.59979625578436 2.59979625578436 4.40306997870969 2.59979625578436 2.59979625578436 2.59979625578436 2.59979625578436 4.74311401840772 2.59979625578436 2.59979625578436 2.59979625578436 2.59979625578436 4.45551735594657 2.59979625578436 2.59979625578436 2.59979625578436 2.59979625578436 3.53608592051933 2.59979625578436 3.11790825992549 2.59979625578436 2.59979625578436 2.59979625578436 4.18909740301459 2.59979625578436 2.59979625578436 2.59979625578436 2.59979625578436 4.00436784457803 2.59979625578436 2.59979625578436 2.59979625578436 2.59979625578436 2.59979625578436 2.59979625578436 2.59979625578436 3.11870604035815 2.59979625578436 5.46872298125349 2.59979625578436 3.13842484873088 2.59979625578436 2.59979625578436 3.02276451142146 2.59979625578436 2.59979625578436 2.59979625578436 2.59979625578436 5.75956911546578 2.59979625578436 2.59979625578436 2.59979625578436 3.40540983806856 3.66809214722739 2.59979625578436 2.59979625578436 2.59979625578436 2.59979625578436 3.23023422384682 2.59979625578436 2.59979625578436 2.59979625578436 3.28948764884999 4.82642960370641 2.59979625578436 3.14781871854752 2.59979625578436 2.59979625578436 2.59979625578436 2.59979625578436 2.59979625578436 2.59979625578436 2.59979625578436 4.15113499666728 2.59979625578436 2.59979625578436 3.37365795353155 2.59979625578436 4.49145526903406 2.59979625578436 2.59979625578436 2.59979625578436 2.59979625578436 5.64627713789513 2.59979625578436 2.59979625578436 3.16483281905453 2.59979625578436 6.31717019010997 2.59979625578436 2.59979625578436 3.1359058019152 2.59979625578436 2.59979625578436 2.59979625578436 2.59979625578436 2.59979625578436 2.59979625578436 5.02179893952096 2.59979625578436 2.59979625578436 2.59979625578436 2.59979625578436 4.49024405927477 2.59979625578436 2.59979625578436 2.59979625578436 2.59979625578436 3.91654335422461 2.59979625578436 2.59979625578436 2.59979625578436 2.59979625578436 4.20180538883678 2.59979625578436 2.59979625578436 2.59979625578436
Manes.01G211800.v6.1 4.00019401878903 4.12294770149171 3.03047684732533 4.66128356383843 3.9190085836564 4.60059294719446 4.66603732739868 3.32387150818726 4.21367530847029 3.89462144677541 3.76993517303032 3.82831816200336 2.59979625578436 2.59979625578436 3.67292777971638 4.6661074262917 4.79442938615711 2.59979625578436 4.40967754955672 2.59979625578436 4.77934231553453 4.77447020724895 3.34744421400159 4.50906632403647 3.89694462323071 3.58052694302842 4.13004080913633 4.76716071841472 4.03685567412286 4.0450493378758 3.76602521169168 4.31783429356664 3.58149631188368 4.78383563557081 3.534550744678 5.20629573218393 5.1133682615505 3.64923550830888 4.18178306660985 3.68399644396397 5.65622230238934 4.74219179435535 3.75549922483877 3.43514863882075 2.59979625578436 4.54607779429635 3.98542741831231 4.02130074684531 3.51445194617031 3.53623203608649 4.28394853566575 4.5476765103626 3.63738172282996 3.86749335096064 3.58452961246909 5.47565786198694 4.22406346352043 3.61347262458146 4.12874089926233 4.07298423659243 3.52062149520576 4.29168250082403 3.46883305524788 2.59979625578436 3.15500955286225 4.44026838554202 3.95083410359466 2.59979625578436 3.74141934797666 3.52675278103515 3.78755572466852 4.25217976082982 2.59979625578436 4.68113159220027 2.59979625578436 4.70942443723779 3.74671023303382 3.93888509688516 2.59979625578436 2.59979625578436 3.62413774721054 5.16797937685703 3.17512532819144 4.4586149668139 3.80444180087026 3.4779161570464 3.49798972571452 3.50982048758402 3.68708708770417 3.55480044490993 5.17522079737049 4.7884396433072 4.28567583028864 4.58519812521671 2.59979625578436 3.40126091377021 3.90993786134241 4.05942692299561 3.03047401906305 3.80898720316958 3.6528856630646 4.82489218120458 4.14381969085603 3.27304933687551 2.59979625578436 4.0149937546462 4.09179637093658 3.66305009076963 3.75168329550666 3.86035663684186 4.04228330761357 4.5074642094816 3.48984493175801 3.27950361820524 6.50626143573854 2.59979625578436 4.9878486699128 3.88131722981425 4.06807985226513 2.59979625578436 3.67178564751051 4.70717873645428 4.24408791347361 3.79545278377254 4.57335289996447 4.02307215160948 4.93956872867058 4.90359534281198 2.59979625578436 4.09362941531318 3.4373015361164 6.43255633618441 4.29495883722318 3.77167773008559 3.57679875354605 3.77697688341336 5.82578425625269 4.31035261681607 4.47866081912349 4.55804437148016 4.06152915887893 4.98565108007311 4.24516889421789 2.59979625578436 3.80954712352577 3.29604671878417 5.6828520528089 4.27623599905523 3.26575909677216 6.11378370169449 4.26548708096564 4.72883065777654 4.03763218464974 3.30425500275403 4.74490529112608 4.72557423404504 4.36455106533825 3.63242684089408 4.04766326210763 4.35218963803036 3.40808966416724 5.26904532220417 4.4179045317303 3.53958272929376 4.44830717966704 3.62463629195849 4.23673643956694 4.11170378175604 2.59979625578436 3.8202779361678 3.59045007342481 5.442618650839 4.32846141803038 3.51640820234231 3.71277016407694 4.19961073988961 4.89131432038908 4.46720798962124 3.77009810007451 2.59979625578436 3.50239511963957 5.27739566871421 5.00180811894987 3.8142730229591 4.58296683926808 4.57696992082063 4.99742039474156 4.15144122302112 3.14070663490831 4.57403692672625 2.59979625578436 3.46486109286453 6.05728775581203 4.12673181846973 3.39642989941761 4.10857716428703 3.94485626633969 6.45622614331501 4.93017861567431 4.68619251656654 4.90063590618413 3.61403047043039 6.15750922301718 4.51659167679027 3.61677307627576 4.51760418019997 4.04075971142055 5.92139999414111 4.52813866141475 3.20579552351965 4.30803670405607 4.29698152893129 5.88303988222837 4.67886184523598 3.58839260699158 3.85987737187102 3.30524536803394 5.15796939018498 4.54549579850851 4.22291064247387 3.5131653356028 3.5424647413453 5.99757962111089 4.76135530682777 4.52280546407023 3.56356945436749 2.59979625578436 6.18434589048101 2.59979625578436 4.16920383302777 4.2421198271108 4.36983506903142 5.67024963416874 3.2879594338573 4.75785638858533 4.1987481099324 3.38697297193438 4.9514363774949 3.89075266049934 3.91013903503029 3.5030039551816 4.27300551928483 4.86021272045361 4.28768412796461 4.33059150984436 3.87050504024574 3.57769357505133 5.18956015202425 4.17510086053382 4.07308874059454 3.7735118799602 2.59979625578436 4.77914187981639 3.99488964001348 3.67897656628886 3.73254242417272 5.07827029939679 4.81583341334164 4.51098724360528 3.85685271894689 4.40260246420216 4.01974631285369 4.59925386495165 3.91021727631252 3.91481946228665 3.92356711866944 4.94292986593766 5.5635849396215 4.53431929062401 4.53314290254538 4.01373665405877 3.44779333810738 4.24741158033346 4.02691980130492 3.25999495487418 3.63936309198249 3.49834410633833 2.59979625578436 2.59979625578436 3.84501639756676 3.79474649627712 3.65244182252435 4.04855430503372 4.47034325919424 4.40506099085091 4.50620350852286 5.0713476633188 4.43467627807385 4.87737293884327 3.53456210212037 3.97201167367955 3.25348081783336 3.56402233026117 4.78457769442337 3.50842549389157 3.73289463375541 5.67947641621068 3.44035222820752 4.75448782943499 4.11563549470058 4.12540217310337 3.12883395539949 2.59979625578436 4.99671329613338 3.56674635887428 3.45643796967227 4.07463260101815 4.40424514600529 4.53658622270278 3.90030720244625 4.36694592534692 3.79957896170151 3.43958436185532 4.66070103049768 3.24569782192461 3.61039820947627 3.87592867535044 4.33270631388214 4.34424842228874 4.14728767738682 4.00996550861113 4.20268331504518 3.58962556786357 5.32382343895832 4.08975469002555 4.16744343414797 3.29274630253399 4.01564235972738 5.06584326785569 4.22398518139415 4.61281420364149 3.79637674302476 2.59979625578436 5.13743083605941 4.626313337891 4.50084701900572 4.28414007685158 3.9274882546783 6.04903610189568 4.88171808160438 3.89245209463446 2.59979625578436 3.76598655880324 5.49529355336387 4.96805884293612 3.53014888630321 3.87745892664078 3.81186068293734 5.89180180157376 4.45574511705669 3.88328421512736 3.58629929128869 3.55707684656612 5.89391813094066 4.98458629921508 4.26644426316381 3.53785864499071 4.7890229796808 4.69421754857037 4.27360562182038 4.71584781498099 2.59979625578436 3.82079001873872 5.56496550425645 4.76757579167333 4.19695890766279 4.68937138092221 3.47458296180241 5.53048579056157 4.1237901749617 4.15141850794779 4.18505038089978 4.58481702534068 3.78557590897218 5.71798054537232 4.59027996634774 3.65488550324452 5.11125879413439 3.70658880821109 5.06192214395164 4.82462311551209 3.54296666098036 4.50443434370499 4.75137910026311 5.25920448629875 3.93176759969761 4.46944764362324 4.94471137300195 3.07415123844217 4.9181193550228 4.22735679182724 2.59979625578436 4.53910259643162 4.03287503074016 4.58713834514446 2.59979625578436 3.61517699161078 3.41721789991342 3.44073658393479 4.91463968380888 4.93690420705617 4.46091763655199 4.87734402920938 3.8589781122172 5.53947233634128 5.40054079873596 4.53578552123766 5.18575756501904 4.37000824473682 4.91168002997102 3.54002058805831 3.53203352010553 3.94362191624918 2.59979625578436 4.55052264915921 4.41508978927913 3.09650342821345 4.82971573799936 3.76313931055706 4.63262085980325 5.01689429975772 3.52010982756662 2.59979625578436 3.92710190049959 5.12179975774463 4.03708419267244 4.56091970798052 3.38263384089915 3.90633645017812 5.28785621849376 3.61077221681272 3.90464873977202 3.89725386825431 4.51901510537562 4.11307438609309 3.40508134271753 4.43961111053158 4.34730646413874 4.45556705332183 5.37089402776143 3.30569620533089 4.51826063863678 3.52947891353982 3.43303792983199 4.90570579055344 3.31482471666852 3.73391719046449 4.86861545120893 2.59979625578436 4.39372719194037 3.63820398386121 3.41241579629101 3.47810055175345 3.92625055285568 4.35695981407728 2.59979625578436 3.94873831684893 5.11194405346292 3.63664094407163 4.38710508913182 4.22377357729133 3.85101636034392 3.43856895038844 3.71267284781924 4.74731633583807 2.59979625578436 3.81697151199171 3.72538479952717 4.16529237871497 4.53031553562498 4.67315467332272 4.90737079042451 3.81332135652956 4.93621893422413 5.10319471356024 4.94682465960931 4.19357869695716 3.56431211964338 3.97462301866294 2.59979625578436 5.03251249190121 4.70842036275456 3.35064364855437 5.50508194937187 3.29459327228905 5.21095919884814 2.59979625578436 4.35030491389597 4.02261877200762 3.32485930650937 3.81364818857264 4.11432150320208 3.05152976655718 3.76737684440914 3.67290371109444 4.22952240881057 5.23686310727781 3.53954419752657 3.84378557776466 5.28182437231285 5.12275269115249 5.01900694766248 4.78157703927508 5.10560392698137 4.19394616087251 4.52665441692634 4.86282192264759 4.1379321892826 4.97731089525818 3.73509987361779 4.41511020168577 4.32179414007666 3.48381109612499 4.36602478791207 3.66043172394382 6.18162787733587 4.66557949285105 4.49787123250981 5.3319110378264 4.30135395449846 5.33088941634234 4.14202579378601 3.47030050271378 4.67018244717082 4.10446780070054 4.4943932086342 4.29986526781127 4.15986970114443 5.49946323719611 4.83350687476557 5.77957577073032 4.56489356916729 3.85006983275606 4.24976322082461 3.88329761094553 4.70336439246133 4.75118701003259 2.59979625578436 5.41986698776308 5.08613621905098 5.24579141902329 3.4666767382516 3.63157338889014 4.30706079043654 4.6413510352176 4.61334310907414 4.90015733021138 3.71705738508876 5.24555661723313 4.15007127375922 5.88264193971431 4.76557643073389 3.91434876463301 5.02692891976023 2.59979625578436 4.16300874332527 4.68300005228845 3.94717321215978 4.18443423071714 3.42095857459416 5.02610284076538 4.28443778548451 3.51257235890329 4.61966230057007 3.7849126878936 4.11450019802921 3.90745628026551 3.91659645168202 4.41604702209685 4.40893570203337 3.88534946764482 3.74577657031403 4.74399541057762 3.30430621313442 4.51110840982021 3.92077427370397 4.58027377672732 3.36204250988082 2.59979625578436 4.08372120898946 4.16043023097162 4.10636971646571 3.71380891902958 3.28117845314827 4.13699349435205 3.60066604531036 3.92734925312887 3.42251220363524 3.58478682437396 4.29405333262968 3.52399980726882 4.53058115386319 3.64747897367087 3.12826845074903 4.05020411982674 4.40692187021782 4.37718843670022 3.98913164878897 3.49948415980588 5.03132395243238 4.9788660080907 4.93323785282274 3.96086861109062 3.64472216679788 3.91434293410938 3.56365075137554 5.25640659074069 4.39187388641698 3.48513351680472 4.70771268195428 4.15074057416713 4.85611581667205 5.14475404896656 3.92134774835942 4.53586350664429 3.99173403407987 4.51412868390663 2.59979625578436 4.19803609817857 3.91016354464085 3.839100201193 3.84949809909016 4.03180650564226 5.03742792024162 4.17096964746959 3.22322736688131 2.59979625578436 2.59979625578436 3.87185768498458 3.24925207574573 2.59979625578436 4.45286013656279 4.15069733872885 4.04887625195225 4.04455789294339 3.35469425889052 2.59979625578436 4.88469961778285 2.59979625578436 3.14201754722178 2.59979625578436 4.83071134695812 4.34865740977024 3.37547122358886 3.64820718768316 2.59979625578436 3.71793689083138 3.63376597254571 3.7908095180558 4.16738558722316 3.29367264049087 4.23875623856873 3.81277483485945 4.39565414980959 3.78404001195677 2.59979625578436 4.90055810841165 2.59979625578436 3.902554382221 4.43498360362456 3.48793206455015 4.10196273544295 3.64178627644869 3.45570349174585 4.04476015326306 4.09546754697295 3.09477353892355 4.82675225921394 4.02838372931525 3.14857604664619 3.50979356917955 3.25257180805638 3.88087147557617 3.60270343651545 3.62252958116509 4.23866251735271 3.43488083141115 3.83925168300536 4.50765693591651 4.1771402804306 3.69002083499493 3.77818253122674 4.95226066461257 4.01350712642345 2.59979625578436 3.5302863255487 2.59979625578436 4.57616735560759 2.59979625578436 4.29512667387151 5.96501318606564 5.93943526122018 4.84573385057407 3.96217178148662 3.36362012377228 3.92616548218086 3.71941409076848 4.66764273769189 4.16018581880709 3.23023422384682 4.45959692427382 4.55910805701082 5.16353977805653 4.1561399978375 4.66982478017176 4.20404627355598 4.6326834532415 4.51025954635073 4.47728334285542 3.39292817232686 5.18398575955644 4.20932291959874 4.35711926794763 3.2235071789958 3.06746869606695 4.37170956636546 4.51676655978197 6.10338950667577 4.48013067660917 3.82194434515169 2.59979625578436 3.64146810251771 5.17344444281462 5.07681381316447 4.68205104553335 5.19060080790135 3.68792152061727 4.57064361051425 4.11862787536326 4.2567115563102 3.68674262044617 2.59979625578436 5.65379438663442 3.57184811756203 5.61088024143791 3.76006514077978 4.00271596972388 5.17253293959771 4.87753619583026 4.00708937357435 4.1442161609005 2.59979625578436 5.06517079858433 4.0812256966388 3.51516365326081 2.59979625578436 3.22438648604129 4.59639487173828 3.46972008704662 3.44945532343366 3.90291938238005 3.32706199532729 5.14196642955917 4.06961722346357 3.34529463786093 4.25053640556526 2.59979625578436 4.12147217415274
Manes.01G211900.v6.1 5.19783253049956 6.0690980274649 5.66060289647303 7.3851441331378 6.69358942861145 5.87839547223596 6.79560081294905 6.29842791438689 7.70736272643114 7.28012619267642 5.53054114029116 6.69990189934197 6.43992234076766 8.34526762160715 7.74903115316974 6.23035597533464 7.81178552499603 6.02216727495208 7.61870127069188 6.81806860746149 6.79096382226094 8.19334119220422 6.27442106090382 7.67778701590954 7.37156822334614 5.48474217107147 7.20478248979595 7.12019471823149 7.43425637256929 7.0763428889061 5.11950030161053 6.58922755603511 5.10393874592456 7.51283466994175 6.00573316649074 5.51435279798637 7.12921171119987 5.97569518559956 6.19642684385965 6.78733342279601 5.90712597918401 7.57319762417332 5.71286027532456 6.93762948219179 6.77074344723389 5.39960811545682 7.00260595333659 6.18300474417777 6.36137694742803 7.24854411475982 4.98928799620533 6.96320473893511 4.33030496627757 6.2693317041675 5.90566172152966 5.38111420023439 6.63498869232141 5.40724887248968 7.81286924200837 6.28476921302595 3.71856906465735 6.18460111345493 4.59738260641042 6.32364397525139 3.55012442582142 5.4965000327553 6.10333385148324 5.16822318719537 7.5777940697 7.38625793743397 5.86332764064985 7.32470028029823 5.65883296692637 7.03943146197084 7.74487715286713 6.37993636503021 8.02163533936902 6.18365715636446 7.0545756393237 7.24080925509917 4.67563978234044 7.5103277327169 6.40868896002665 7.37243053266281 7.19189489355004 4.87785883965807 6.37965703271311 5.9099352475546 7.20942038465841 6.62646229013898 6.28484796342254 7.45855747113393 6.60640258602098 7.87947022019349 5.6713578930303 7.0528140833031 5.31873504607622 6.96659951182751 5.73720152092362 7.48776738269847 7.41999806373175 5.87559455891513 7.08206114915448 6.31376259680976 5.12862405186618 7.90298604871924 4.85195764567843 6.73804058343246 6.64182920170979 6.83936082865949 6.85374415633222 5.26548678128615 6.58917737964313 4.97810413389828 8.17562160087717 7.65695847639007 6.17494911166552 7.44169299360221 7.09729235079247 8.71460300016495 8.7186375270555 6.12499601861919 7.89719365359578 6.33486260288844 7.43790731996718 8.5015432007025 6.07828891521636 8.44731042195406 6.22887491053627 7.58591134781594 8.13395457625462 6.59263750075969 5.61125674006553 5.27174771346872 7.02512729534233 6.48461480447578 6.5710911138971 7.57222530222633 6.22243321064366 8.37179123031757 6.9885962073777 6.24354909390459 6.6094250318785 5.86044248463766 6.26979575422766 5.39925659107465 5.6828520528089 6.87441946877724 6.43703679901779 6.99041309310999 7.13069464923981 5.15987473818042 6.470771264393 6.17114756693102 7.52804832255935 6.51794714610572 4.93483672155305 6.94350875253692 6.08715326044307 7.76185585102147 7.60403437978783 6.1251513274067 7.71028709574497 6.90367351101661 8.25410026218659 8.01788497690831 5.37903637538252 7.27020889461828 6.92228915010659 6.51593113084586 6.40958326865327 6.54078489965736 7.14628515040856 6.64851885122249 7.85201645967624 7.57183963041865 5.55605663174922 7.92804036694188 5.58091087857172 2.59979625578436 6.34493059815112 5.8454306237421 7.24566779638444 7.16055374864972 7.98742172944546 7.44128304860364 5.76392633611949 6.51162871720426 3.88918146347709 6.92581582323438 3.7826380584795 5.81723698176554 6.45137355797298 6.16539527780356 6.54301986283892 7.1149069996115 7.07686360259444 7.41016881392283 7.80795562350267 6.92087402367007 7.43029323940473 7.52045483040324 5.83343438748653 7.37200374930047 5.70675634638201 7.95913185244531 8.1951319885952 5.42031271490824 6.13647427742098 5.28005994639228 6.5112312040866 6.77784746106275 6.14974816699456 6.88656726473246 6.05790588820136 6.57716091452074 7.09584645881476 5.79669906692049 7.08326980136448 6.29885806654703 6.32782422717482 6.64742829134504 7.02574199046829 7.09398898248005 6.42315568032201 7.04032784534605 8.04105807777269 6.61934096846258 7.26263137492158 6.12100418544589 8.15013052236642 7.47428408592981 6.25106073827721 8.92405202602145 7.14287631899233 7.23187382165011 6.87353976582601 4.89938117301574 6.24704242546979 6.0045180288724 6.39399840039749 7.31901196655691 6.35440337275597 7.0216609736226 7.07292651634127 7.84617885346547 7.2081715973369 6.17588620662401 7.0209223017358 6.49216706579535 6.83763413893157 7.20928868158296 4.40439374567307 6.58677955446002 6.09671231218308 7.23192367520324 7.21298642078475 4.92112911560328 6.51720484862456 6.1776864999855 6.81067239327319 6.4300205307828 4.45854868482079 6.03799794602859 5.14415721128552 6.41235555826585 7.2044083932103 5.7860035671588 8.0248700287215 6.89950884362756 7.33515805111383 6.61418265501183 4.62784417624008 6.39304741837896 6.0687206222116 5.75929195972889 7.23758280517243 8.0565317600251 7.6283971961326 6.29099589157814 6.0574052393449 7.03056391394555 7.02781510200462 6.51465382247986 7.85691014768897 6.74686149114684 7.70761850505416 7.38039079058728 6.6424856155313 7.58829821867483 6.46830684353248 7.02469025892141 7.85273523387836 7.70738622385587 7.14893796731327 6.40566582411637 8.32050577991484 7.48490522323103 6.42197099479635 7.21173044156088 6.12587399057879 6.60699774378911 6.82131427181135 6.94501825870219 7.88396630152598 7.64466631845829 9.17373586435981 8.13266911214228 5.72486561037936 7.87118418583829 7.68959996796812 8.05495913524256 7.8981831080064 7.21627250144405 6.80569148069168 6.86454610212439 7.76428353915363 7.79496847704432 7.13518597425056 7.60056237542217 7.10026940723357 8.08820938059344 8.04009180292831 6.63038930340198 7.31075781077923 6.33462522139067 7.51568444275545 7.99060067161877 5.73221258932175 8.43701607901238 8.09874370852816 8.41886622117399 7.71836399231082 6.41476786085712 8.23928986542526 7.09509664952402 8.56173897899393 7.94797243886263 6.15736094744956 7.68546290074202 6.81187962386019 6.9932602575601 7.88832270301492 6.71591493385295 8.21379160716463 5.70884900435255 8.22055812675809 6.8995951927805 7.00441578883232 7.30493845462855 5.74693022030884 7.15231191947722 7.67812045557972 7.08858641638938 7.54964136553511 6.86673439969408 8.65666726645078 7.87902167072017 5.96451837352749 7.9915005723674 7.19003656539721 7.88697246290979 6.13641928143138 7.23412888299496 7.17119368720926 6.5429696371978 8.36605899512294 8.10984900380658 6.11774964595135 7.85035723767273 6.28124440471423 8.28163340703923 8.14349868069936 7.37829978973633 6.01762533320038 5.97272443873721 6.47869617931909 7.573183212748 7.5546068786075 5.6121313923064 7.93062039806097 5.66598141881619 6.03777006033595 7.53314681305834 5.81910464147019 5.95093978593599 6.70339526999356 7.50128129459456 6.76811305166688 4.43990877267384 7.82680751433934 6.8664971313568 6.52950486674703 8.15261438260329 7.06301554143495 6.69849091374809 6.97407493894204 7.05059113097288 7.49468120889241 6.14272815824317 7.10401984604294 6.64162360492486 7.81782511986589 7.85076424271567 5.59821775458615 7.31357885139136 6.54564380197197 7.91347332588452 8.08244736370698 5.41533803431361 5.52350286353806 5.89064749266917 7.34033167824644 7.36816625674898 4.78296470796942 6.22965179622719 5.61800118815211 8.47026092337955 6.7588341574064 5.39760967875445 6.97614614563053 6.44252005201019 7.78101980996458 7.44512184378895 7.29247330585228 7.3625052192643 7.4045300960916 7.12193260754186 7.35826765098462 6.92843409269365 7.30030849657113 7.05858826764271 7.48925683771747 7.604719842682 6.63522126898785 7.22395533784736 7.29445304689203 7.64965414384146 7.55832502961919 7.04904598145996 6.92334429244796 7.23925353311871 7.46711721351197 7.40862362131072 6.25192974603161 6.84738573323865 6.85351079232273 8.25539768742934 5.82249562628382 6.17305737812261 6.62877744058202 6.09153682704557 7.23746577951366 6.85320204120007 5.08330146595551 6.84858098190558 6.80612910083605 7.30120396604163 6.80480444709841 6.50610268425207 7.42813872355796 8.43820239153245 7.24818409045143 6.86295588846953 7.18192318157477 7.46399500890128 6.43391253361864 7.9264852534967 6.7829356085622 6.37952963154162 5.14770253981819 6.65340825091959 5.35908101985756 7.88361139198308 7.98940272152759 5.93777315484622 7.27677617966149 4.43805265115603 7.55143527259059 7.36779826600779 5.07685682814017 7.18352262218534 5.40342157934816 7.64015828769213 7.10094688237417 6.94748714261966 6.3811581025713 7.30085845520788 7.79145247582313 6.89391373365769 4.65703573531571 7.03468040792058 5.58221469719968 6.9659355524456 6.55846842528523 4.80733979709485 7.59217320489243 5.9578118098652 8.17040988180086 8.47318373188425 6.71809575928081 6.02556415421648 6.88849003389354 7.76775150316397 6.87542239321891 5.06089600732986 6.07382752850257 5.04254769813346 7.88555492071642 6.34380401323496 5.51349008968748 6.54644606539735 6.30329561401703 7.85862541145766 7.54448351632938 6.64828427285545 7.09316027266562 7.01398347180587 7.75875366232802 8.06239195424351 6.37878221851777 8.19387444821802 6.2018987378801 8.14083641932632 7.7592067344396 6.59982009023232 8.4039545201698 6.26469704536258 7.76146846136746 7.80789751581279 4.43604356836169 8.27377399221093 6.09469198173206 7.65696800551909 7.30750013271308 6.6644463562481 7.51837653634451 6.41419885979814 8.48786793174386 8.05724202953658 6.02539063356818 7.51830008087601 6.53296745977852 7.7572863224438 8.26600733776598 5.45759139157783 8.15702113440533 5.93537150147407 7.32675719146265 7.84090077602457 5.9954090604504 7.4801242795056 6.21263981206414 7.71427507188209 6.63691325782045 4.3594840723162 7.83633690340095 6.20292387891601 7.76263137163298 6.66113042850202 5.77155130463167 6.79450056443995 6.25704397803667 7.78974893084298 8.01434195270227 7.18692243203121 4.67894918101518 6.12033676592582 6.53689977481673 6.78814623911688 6.41570056024922 4.18278819955082 6.24443676743365 4.71173018823048 7.9680966223013 6.24640144953073 4.79112667017179 6.74198542076572 4.54882320542685 6.82385290813638 6.70613280532291 4.49509867947241 7.18537714584831 5.55952562805692 7.23073129223987 5.93354353530458 4.60766796157225 5.93415469351264 5.61382764665572 7.26136937145213 6.61437351557441 5.58341570088192 6.41226919592276 6.47623632494448 7.23288660545827 6.86767393153416 5.19819271635813 6.91982603747183 5.55627271586223 7.27146113654142 5.81251037151594 6.13950463801686 6.25469697505433 7.22615449580433 7.00721029507057 7.34092786310551 5.92925527308968 6.3502919432598 5.83334556386344 6.84495429682059 7.0282561341944 6.09428749557801 7.06800518195358 6.42986868089846 7.2934363788074 7.10958453653553 4.90494329034494 6.26497647261464 6.35697055117105 6.60609526215631 7.12368529024665 5.90480350312902 6.56264588133248 7.08718804234466 7.13949351864593 6.54474122144036 5.83703219094806 6.8576167369062 5.53970078671139 6.41626836820655 5.72440515974775 5.51353934632815 7.30667850081878 6.31833562464875 7.08419459486831 6.86087799785194 7.1477690500328 6.70180834217648 5.77481682090605 7.28274764837845 5.84862853873041 5.9328856643288 6.82595975984607 6.20658543698213 6.923158583709 6.89713026739139 5.3043671176219 6.88212060175583 6.03292932796631 7.63890410251667 5.94392036867358 5.74703085913818 6.07470316685725 5.69018625663096 6.79615920704931 5.82185179498485 5.17281845557751 7.7088603174128 4.68235096170175 6.07909106469516 4.58672758291294 6.25421909757597 5.09437018306266 6.73874649397772 5.75848908745527 6.83572654873476 6.54159717240849 5.83957199531208 7.04624196754115 6.72019422722631 5.95934719122501 7.265883689601 5.27529417290713 5.65612687701434 5.99176750594681 7.30040978941511 6.90351424905494 4.94238528028386 6.85599571071797 5.76649009080456 7.18251477254906 6.45592289019834 5.84635759601808 7.26045250031296 6.25156369806423 6.99503465137765 6.67805217387276 5.74588293382042 5.43284111539091 6.8967713792834 7.20643657964576 7.11110947446538 5.63696000403334 7.29812928447947 6.5864314691766 7.82189995631652 7.21064223548211 5.02387040058576 5.90531454301717 4.95093442953395 6.5063780378808 6.29567538046522 7.05527908768374 6.94689016972166 7.22360321707221 8.45231910394201 7.93547332682118 5.5907749440655 6.65814750596502 5.93062665834132 6.93024551253227 7.38523586177769 5.70238307246841 7.13698112419415 6.04856581156707 7.50426408898965 6.91075525568487 5.76345163561164 7.43837572346519 6.50982777517902 6.99414970482165 6.61780087003919 5.90704629908893 7.32266081740669 7.33698600319429 7.70606478371831 7.47157044499741 6.1291066288985 7.23571654845231 7.30161289293031 7.78892361232652 7.29773172552821 6.52620439656044 5.70034056238769 7.3388626171521 5.7785065406393 5.22834232526805 5.85815422812104 7.19377313030999 6.70989595206608 8.16989934740952 7.51752382654285 5.51055814050333 7.30686976749308 6.51107243450079 6.89624053834123 6.47627987652491 5.60139467374094 5.94260185188755 5.29728547000959 8.38710176853226 6.86341357969554 5.4550244837707 7.56073285339255 5.89486677133154 7.18155609799765 6.57113428444771 6.14459251056813
Manes.01G212000.v6.1 2.59979625578436 2.59979625578436 2.59979625578436 2.59979625578436 2.59979625578436 2.59979625578436 2.59979625578436 2.59979625578436 2.59979625578436 2.59979625578436 2.59979625578436 2.59979625578436 2.59979625578436 2.59979625578436 2.59979625578436 2.59979625578436 2.59979625578436 2.59979625578436 2.59979625578436 2.59979625578436 2.59979625578436 2.59979625578436 2.59979625578436 2.59979625578436 2.59979625578436 2.59979625578436 2.59979625578436 2.59979625578436 2.59979625578436 2.59979625578436 2.59979625578436 2.59979625578436 2.59979625578436 2.59979625578436 2.59979625578436 2.59979625578436 2.59979625578436 2.59979625578436 2.59979625578436 2.59979625578436 2.59979625578436 2.59979625578436 2.59979625578436 2.59979625578436 2.59979625578436 2.59979625578436 2.59979625578436 2.59979625578436 2.59979625578436 2.59979625578436 2.59979625578436 2.59979625578436 2.59979625578436 2.59979625578436 2.59979625578436 2.59979625578436 2.59979625578436 2.59979625578436 2.59979625578436 2.59979625578436 2.59979625578436 2.59979625578436 2.59979625578436 2.59979625578436 2.59979625578436 2.59979625578436 2.59979625578436 2.59979625578436 2.59979625578436 2.59979625578436 2.59979625578436 2.59979625578436 2.59979625578436 2.59979625578436 2.59979625578436 2.59979625578436 2.59979625578436 2.59979625578436 2.59979625578436 2.59979625578436 2.59979625578436 2.59979625578436 2.59979625578436 2.59979625578436 2.59979625578436 2.59979625578436 2.59979625578436 2.59979625578436 2.59979625578436 2.59979625578436 2.59979625578436 2.59979625578436 2.59979625578436 2.59979625578436 2.59979625578436 2.59979625578436 2.59979625578436 2.59979625578436 2.59979625578436 2.59979625578436 2.59979625578436 2.59979625578436 2.59979625578436 2.59979625578436 2.59979625578436 2.59979625578436 2.59979625578436 2.59979625578436 2.59979625578436 2.59979625578436 2.59979625578436 2.59979625578436 2.59979625578436 2.59979625578436 2.59979625578436 2.59979625578436 2.59979625578436 2.59979625578436 3.17519681097436 2.59979625578436 2.59979625578436 2.59979625578436 2.59979625578436 2.59979625578436 2.59979625578436 2.59979625578436 2.59979625578436 2.59979625578436 2.59979625578436 2.59979625578436 2.59979625578436 2.59979625578436 2.59979625578436 3.28857685202619 2.59979625578436 2.59979625578436 2.59979625578436 2.59979625578436 2.59979625578436 2.59979625578436 2.59979625578436 2.59979625578436 2.59979625578436 2.59979625578436 2.59979625578436 2.59979625578436 2.59979625578436 2.59979625578436 2.59979625578436 2.59979625578436 2.59979625578436 2.59979625578436 2.59979625578436 2.59979625578436 2.59979625578436 2.59979625578436 2.59979625578436 2.59979625578436 2.59979625578436 2.59979625578436 2.59979625578436 2.59979625578436 2.59979625578436 2.59979625578436 2.59979625578436 2.59979625578436 2.59979625578436 2.59979625578436 2.59979625578436 2.59979625578436 2.59979625578436 2.59979625578436 2.59979625578436 2.59979625578436 2.59979625578436 2.59979625578436 2.59979625578436 2.59979625578436 3.08843871467039 2.59979625578436 2.59979625578436 2.59979625578436 2.59979625578436 2.59979625578436 2.59979625578436 2.59979625578436 2.59979625578436 2.59979625578436 2.59979625578436 2.59979625578436 2.59979625578436 2.59979625578436 2.59979625578436 2.59979625578436 2.59979625578436 2.59979625578436 2.59979625578436 2.59979625578436 2.59979625578436 3.01337418459523 2.59979625578436 2.59979625578436 2.59979625578436 2.59979625578436 2.59979625578436 2.59979625578436 2.59979625578436 2.59979625578436 2.59979625578436 2.59979625578436 2.59979625578436 2.59979625578436 2.59979625578436 2.59979625578436 2.59979625578436 2.59979625578436 2.59979625578436 2.59979625578436 2.59979625578436 2.59979625578436 2.59979625578436 2.59979625578436 2.59979625578436 2.59979625578436 3.07224328759053 2.59979625578436 2.59979625578436 2.59979625578436 2.59979625578436 2.9870565861914 2.59979625578436 2.59979625578436 2.59979625578436 2.59979625578436 3.52367043205901 2.59979625578436 2.59979625578436 2.59979625578436 2.59979625578436 3.14997929703986 2.59979625578436 2.59979625578436 2.59979625578436 2.59979625578436 3.28739172790693 2.59979625578436 2.59979625578436 2.59979625578436 2.59979625578436 3.06159220116022 2.59979625578436 2.59979625578436 2.59979625578436 2.59979625578436 3.01582169102262 2.59979625578436 2.59979625578436 2.59979625578436 2.59979625578436 3.85685271894689 2.59979625578436 2.59979625578436 2.59979625578436 2.59979625578436 2.59979625578436 2.59979625578436 2.59979625578436 2.59979625578436 2.59979625578436 2.59979625578436 2.59979625578436 2.59979625578436 2.59979625578436 2.59979625578436 2.59979625578436 2.59979625578436 2.59979625578436 2.59979625578436 2.59979625578436 2.59979625578436 3.69555314932731 2.59979625578436 2.59979625578436 2.59979625578436 2.59979625578436 3.02532496867072 2.59979625578436 2.59979625578436 2.59979625578436 2.59979625578436 3.17749061347233 2.59979625578436 2.59979625578436 2.59979625578436 2.59979625578436 3.46547799695192 2.59979625578436 2.59979625578436 2.59979625578436 2.59979625578436 3.38877233985551 2.59979625578436 2.59979625578436 2.59979625578436 2.59979625578436 3.45643796967227 2.59979625578436 2.59979625578436 2.59979625578436 2.59979625578436 4.28550640542332 2.59979625578436 2.59979625578436 2.59979625578436 2.59979625578436 2.59979625578436 2.59979625578436 2.59979625578436 2.59979625578436 2.59979625578436 3.43504416208772 2.59979625578436 2.59979625578436 2.59979625578436 2.59979625578436 3.63957982449181 2.59979625578436 2.59979625578436 2.59979625578436 2.59979625578436 2.59979625578436 2.59979625578436 2.59979625578436 2.59979625578436 2.59979625578436 2.59979625578436 2.59979625578436 2.59979625578436 2.59979625578436 2.59979625578436 2.59979625578436 2.59979625578436 2.59979625578436 2.59979625578436 2.59979625578436 2.59979625578436 2.59979625578436 2.59979625578436 2.59979625578436 2.59979625578436 2.59979625578436 2.59979625578436 2.59979625578436 2.59979625578436 2.59979625578436 3.08587502403935 2.59979625578436 2.59979625578436 2.59979625578436 2.59979625578436 3.72640010490732 2.59979625578436 2.59979625578436 2.59979625578436 2.59979625578436 3.0825107763154 2.59979625578436 2.59979625578436 2.59979625578436 2.59979625578436 2.59979625578436 2.59979625578436 2.59979625578436 2.59979625578436 2.59979625578436 2.59979625578436 3.17264699689973 2.59979625578436 2.59979625578436 2.59979625578436 2.59979625578436 3.37434341157556 2.59979625578436 2.59979625578436 2.59979625578436 2.59979625578436 2.59979625578436 2.59979625578436 2.59979625578436 2.59979625578436 2.59979625578436 2.59979625578436 2.59979625578436 2.59979625578436 2.59979625578436 2.59979625578436 3.51159020852859 2.59979625578436 2.59979625578436 2.59979625578436 2.59979625578436 3.14919715036927 2.59979625578436 2.59979625578436 2.59979625578436 2.59979625578436 2.59979625578436 2.59979625578436 2.59979625578436 2.59979625578436 2.59979625578436 2.59979625578436 2.59979625578436 2.59979625578436 2.59979625578436 2.59979625578436 2.59979625578436 2.59979625578436 2.59979625578436 2.59979625578436 2.59979625578436 2.59979625578436 2.59979625578436 2.59979625578436 2.59979625578436 2.59979625578436 2.59979625578436 2.59979625578436 2.59979625578436 2.59979625578436 2.59979625578436 3.97045970576621 2.59979625578436 2.59979625578436 2.59979625578436 2.59979625578436 2.59979625578436 2.59979625578436 2.59979625578436 2.59979625578436 2.59979625578436 2.59979625578436 2.59979625578436 2.59979625578436 2.59979625578436 2.59979625578436 2.59979625578436 2.59979625578436 2.59979625578436 2.59979625578436 2.59979625578436 2.59979625578436 2.59979625578436 2.59979625578436 3.35371734162331 2.59979625578436 3.63472010443734 2.59979625578436 2.59979625578436 2.59979625578436 2.59979625578436 3.85101636034392 2.59979625578436 2.59979625578436 2.59979625578436 2.59979625578436 3.71611110415782 2.59979625578436 2.59979625578436 3.00594591942254 3.44069989855465 2.59979625578436 2.59979625578436 2.59979625578436 2.59979625578436 2.59979625578436 2.59979625578436 2.59979625578436 2.59979625578436 2.59979625578436 2.59979625578436 2.59979625578436 2.59979625578436 2.59979625578436 2.59979625578436 2.59979625578436 2.59979625578436 2.59979625578436 2.59979625578436 2.59979625578436 2.59979625578436 2.59979625578436 2.59979625578436 2.59979625578436 2.59979625578436 2.59979625578436 2.59979625578436 2.59979625578436 2.59979625578436 2.59979625578436 2.59979625578436 2.59979625578436 3.49105114569248 2.59979625578436 2.59979625578436 2.59979625578436 2.59979625578436 2.59979625578436 2.59979625578436 2.59979625578436 2.59979625578436 2.59979625578436 2.59979625578436 2.59979625578436 2.59979625578436 2.59979625578436 2.59979625578436 3.77754747967347 2.59979625578436 2.59979625578436 2.59979625578436 2.59979625578436 3.47030050271378 2.59979625578436 2.59979625578436 2.59979625578436 2.59979625578436 2.59979625578436 2.59979625578436 2.59979625578436 2.59979625578436 2.59979625578436 2.59979625578436 2.59979625578436 2.59979625578436 2.59979625578436 2.59979625578436 2.59979625578436 2.59979625578436 2.59979625578436 2.59979625578436 2.59979625578436 2.59979625578436 2.59979625578436 2.59979625578436 2.59979625578436 2.59979625578436 2.59979625578436 2.59979625578436 2.59979625578436 2.59979625578436 2.59979625578436 2.59979625578436 2.59979625578436 2.59979625578436 2.59979625578436 2.59979625578436 2.59979625578436 2.59979625578436 2.59979625578436 2.59979625578436 2.59979625578436 2.59979625578436 2.59979625578436 2.59979625578436 2.59979625578436 2.59979625578436 2.59979625578436 2.59979625578436 2.59979625578436 2.59979625578436 2.59979625578436 2.59979625578436 2.59979625578436 2.59979625578436 2.59979625578436 2.59979625578436 2.59979625578436 2.59979625578436 2.59979625578436 2.59979625578436 2.59979625578436 2.59979625578436 2.59979625578436 2.59979625578436 2.59979625578436 2.59979625578436 2.59979625578436 2.59979625578436 2.59979625578436 2.59979625578436 2.59979625578436 2.59979625578436 2.59979625578436 2.59979625578436 2.59979625578436 2.59979625578436 2.59979625578436 2.59979625578436 2.59979625578436 2.59979625578436 2.59979625578436 2.59979625578436 2.59979625578436 2.59979625578436 2.59979625578436 2.59979625578436 2.59979625578436 2.59979625578436 2.59979625578436 2.59979625578436 2.59979625578436 2.59979625578436 2.59979625578436 2.59979625578436 2.59979625578436 2.59979625578436 2.59979625578436 2.59979625578436 2.59979625578436 2.59979625578436 2.59979625578436 2.59979625578436 2.59979625578436 2.59979625578436 2.59979625578436 2.59979625578436 2.59979625578436 2.59979625578436 2.59979625578436 2.59979625578436 2.59979625578436 2.59979625578436 2.59979625578436 2.59979625578436 2.59979625578436 2.59979625578436 2.59979625578436 2.59979625578436 2.59979625578436 2.59979625578436 2.59979625578436 2.59979625578436 2.59979625578436 2.59979625578436 2.59979625578436 2.59979625578436 2.59979625578436 2.59979625578436 2.59979625578436 2.59979625578436 2.59979625578436 2.59979625578436 2.59979625578436 2.59979625578436 2.59979625578436 2.59979625578436 2.59979625578436 2.59979625578436 2.59979625578436 2.59979625578436 2.59979625578436 2.59979625578436 2.59979625578436 3.18649476359596 2.59979625578436 2.59979625578436 2.59979625578436 2.59979625578436 2.59979625578436 2.59979625578436 3.25257180805638 2.59979625578436 2.59979625578436 2.59979625578436 2.59979625578436 2.59979625578436 2.59979625578436 2.59979625578436 2.59979625578436 2.59979625578436 2.59979625578436 2.59979625578436 2.59979625578436 2.59979625578436 2.59979625578436 2.59979625578436 2.59979625578436 2.59979625578436 2.59979625578436 2.59979625578436 2.59979625578436 2.59979625578436 2.59979625578436 2.59979625578436 2.59979625578436 2.59979625578436 2.59979625578436 2.59979625578436 2.59979625578436 2.59979625578436 2.59979625578436 2.59979625578436 2.59979625578436 2.59979625578436 2.59979625578436 2.59979625578436 2.59979625578436 2.59979625578436 2.59979625578436 2.59979625578436 2.59979625578436 2.59979625578436 2.59979625578436 2.59979625578436 2.59979625578436 2.59979625578436 2.59979625578436 2.59979625578436 2.59979625578436 2.59979625578436 2.59979625578436 2.59979625578436 2.59979625578436 2.59979625578436 2.59979625578436 2.59979625578436 2.59979625578436 2.59979625578436 2.59979625578436 2.59979625578436 2.59979625578436 2.59979625578436 2.59979625578436 2.59979625578436 2.59979625578436 2.59979625578436 2.59979625578436 2.59979625578436 2.59979625578436 2.59979625578436 2.59979625578436 2.59979625578436 2.59979625578436 2.59979625578436 2.59979625578436 2.59979625578436 2.59979625578436 2.59979625578436 2.59979625578436 2.59979625578436 2.59979625578436 2.59979625578436 2.59979625578436 2.59979625578436 2.59979625578436 2.59979625578436 2.59979625578436
Manes.01G212100.v6.1 3.79581891214945 4.12294770149171 3.3403720198218 3.85399867173188 2.59979625578436 4.71113318618133 3.92858594511074 3.9219253368501 3.68641773527526 3.263295019147 4.04588000666392 3.22781498317095 4.73087359127562 4.22337503517072 3.51251450879117 5.91282913985821 3.77339051050079 4.25595750004627 3.75141957250998 2.59979625578436 5.6845724973733 4.14601947124334 4.52438527472396 3.56007187972487 2.59979625578436 4.2413681911443 3.7059866091091 3.64013835869225 3.45177722385841 3.12942703094249 4.2095518786502 3.8483672408052 4.24289168513582 4.01164725166596 3.534550744678 5.60351034576898 3.16493055238067 4.34873999181788 3.27237941274458 2.59979625578436 5.43333987068404 3.58930414174586 3.88392636584803 2.59979625578436 3.44051830746251 4.80153556614539 3.88917722339797 4.34612452915929 3.35067592997401 2.59979625578436 4.21903836334348 3.25791388366613 4.45298534130266 3.61356726487245 2.59979625578436 4.20398165241724 3.32198498486787 4.4697306997593 4.52197096483781 3.88849744654479 2.59979625578436 3.13655648183482 3.81153240774204 2.59979625578436 2.59979625578436 3.14237346324655 3.71564452659676 4.10787830392828 4.02336069450757 3.66434419373759 4.69589217359899 3.79836026134918 3.35537191096595 2.59979625578436 4.35439551718836 5.66416497189158 3.33639421091845 4.34219069872163 2.59979625578436 3.31752771329381 3.19937689101105 3.23212901003371 4.16063303172607 3.91343157594147 3.30853211464194 4.46182436032727 2.59979625578436 4.00628018931024 3.68708708770417 3.86377510665336 4.00876840603554 3.67786292960522 4.61595442736067 4.9568465805822 5.6713578930303 3.17011221737183 4.06532045689543 3.76256172309036 4.45108827504739 3.65427869000997 3.27454701011887 5.0138747737394 4.45243663337684 4.24180578980739 2.59979625578436 3.73453100833969 5.01036423976275 4.07289388257943 3.18709662403514 3.75626826634345 3.6939030069005 4.57014386292405 3.59113839217665 3.75675057185501 2.59979625578436 2.59979625578436 5.91943173955923 4.04053299012494 5.53950085224257 2.59979625578436 4.1508572239531 5.30135827615314 4.51971342403433 2.59979625578436 3.64249287339356 3.52116708325194 5.29206423248134 3.21516294932886 2.59979625578436 3.53930605846071 3.19609879642221 2.59979625578436 3.7641845072176 4.58308076359277 5.61224829594577 2.59979625578436 4.0977347290974 4.13322265571877 4.23581806944651 3.82486460824723 3.13589789482968 5.45432486656333 4.34692886030907 4.68221721469663 2.59979625578436 3.29604671878417 5.0821146079614 3.8542539598962 4.22541511100685 2.59979625578436 3.41833297366157 6.22393540826687 4.41225269808406 4.75378785238388 4.49433941668679 3.26459823700284 4.48910463378926 3.4487476336749 4.5761930900094 4.00442899344656 3.40808966416724 4.80356037570677 4.05927205708273 4.34387286550974 3.71367760018043 3.12023197235027 4.03481240626194 4.04680098673613 2.59979625578436 3.47527778647275 2.59979625578436 4.64779598652796 3.12628544447371 4.57708880721616 4.1390478574361 3.5178190463899 3.83205261801493 4.29067483747483 4.01527911035498 2.59979625578436 3.17616497868894 5.01194293982599 4.3646968083227 4.23479384659252 3.60860218301673 4.04826872496311 4.90498582060877 4.09556639892027 2.59979625578436 3.98884163140933 2.59979625578436 3.73210332722352 4.50680177423274 4.22956925579722 4.77974573507044 3.78856771514436 3.29033908088661 4.54706789267843 4.67576314244011 4.5612652838314 3.96426791580462 3.48251498255572 5.50691745657435 3.58610308529756 3.83335999253602 3.47906877077808 3.0725295882055 3.96481147298388 3.90169162498056 4.66253886756947 3.90388365739631 4.16248227421431 4.8409613609387 3.27611731718091 4.77370066113157 4.93680211116924 3.9724306003549 3.87957555546561 5.63783822190466 4.96226054003567 3.3496085626079 3.4196932705789 3.15782640238907 3.69061479667926 5.58770905345376 5.02314648209077 2.59979625578436 5.04782811694261 5.41775509638884 4.73115772025424 4.60101121090168 3.25982382466975 3.33599306581088 5.06684858800793 5.59181522269751 3.7578465230086 3.60804605994223 5.26847612119035 4.00536962002532 5.24510814708616 4.11873753901426 4.96301524199185 5.97384255769275 3.90479648510061 5.26805980070467 4.41014377391171 3.17150791081674 5.88125256912126 3.62465870022392 4.52725649979042 4.35785596916688 3.97281132513551 5.27175086068063 3.99488964001348 4.83819915829128 4.97295993410752 2.59979625578436 5.31358946969563 3.99697679387777 5.44718639604797 4.71550240852112 4.99434753043914 5.1373510237536 4.52496901243358 4.92957170829763 4.08725976475088 5.11825781882464 5.7860035671588 4.4767239034163 5.07070151298621 3.6621909673965 4.29189536698613 4.45223148168485 4.65151280240443 4.37025104546441 4.22520729982107 3.98927166554258 2.59979625578436 4.25161846552987 3.84501639756676 5.36860347709953 4.47768400667064 3.57019064334041 3.69385719839574 5.11350091678415 4.17450065722305 4.00623011513918 3.2866359024642 4.42815952842991 3.82130495211995 4.78321174511632 4.01641389620983 4.03972684270007 4.38146257695649 4.46304170217942 5.25353101916769 3.45882666299881 4.08920350978085 5.80996111424204 4.04387063117026 5.1905748189709 4.57089772062413 4.05051050385255 4.24900221012052 3.94387159233475 4.88700057731564 4.23286335930274 3.40968187193882 5.84676185937143 3.14562636105081 5.85292332792072 3.67878321099794 4.26211515479734 4.78130988748901 3.24569782192461 5.00203994210994 3.98940681422073 3.20827003153473 4.34424842228874 3.40084265488325 4.59603085229524 3.86527703487348 4.41121660562138 5.43425070941942 4.21912003309278 5.20035591913509 3.57079195732032 4.0862220305574 6.22410143345008 4.51320655967709 4.28294060486241 4.08998640763824 6.28297791613009 4.62017358534514 4.50115183470893 5.5238884983599 4.33708885385955 3.3839879457408 5.84778515967662 4.02774866745171 5.02991770845491 4.54807081784639 3.76598655880324 4.55035571477861 3.72470077920189 5.55476521294539 3.57861008867875 4.15712730388215 5.37211778822559 3.9542423708078 4.8468384723005 3.97016073246353 3.69879294883086 3.9210256877759 4.16692819130673 4.70006508612449 4.39171854128501 3.70638602740283 5.24603753378405 5.57967163651049 5.88594642225299 3.44886050587142 4.37274783277955 4.67260280311153 3.79323456640736 4.91086236813253 4.42934175299678 4.27975815926652 4.48683901945285 4.20789611296059 5.21063072827458 3.49785141248313 4.33117538900722 3.09519307076167 5.97851601307511 3.20409142510325 5.33138070444408 3.71574319205381 4.02594597421259 6.58806340200417 4.08418678814095 4.95768780614272 4.28585390171517 3.11136320296335 5.76260964055609 3.77701508256462 3.62430159717881 4.48564450426355 3.53625833947526 5.73626046505154 4.65734607208577 2.59979625578436 4.29605643291982 4.03287503074016 3.91268880763813 2.59979625578436 4.3932217029271 4.17688851940337 3.44073658393479 6.85534972394264 3.08059389465736 4.88590470358587 4.722536146903 3.99741940809082 4.75066151935982 3.98434059593289 4.87172029835538 4.23781596648324 3.33067381019803 5.93689310425099 4.05092012482805 4.72562881975253 3.49715164307647 4.09117035887874 6.53698003812101 3.96337534813657 4.93137426018782 4.59364027235975 4.27647691396808 7.02569290316689 4.03750591102957 5.3574331636754 3.71156365949856 4.42053461633901 5.14693670972788 3.95065796328778 5.62651205184756 4.80103275824189 3.62506705818828 4.51807233122546 4.2887863737032 5.32544975514317 4.1650391476402 3.56558731861277 4.46933992480537 4.32017607840198 5.27209307971098 4.34730646413874 3.76564883305679 3.53217560437302 3.89018211789661 3.9513423975978 3.14267566082531 4.11044121592125 4.3655324545693 4.04264053925947 4.16708829141231 4.03145852475667 4.44031529644625 3.64546236757875 3.89762125072699 4.83853160494541 3.82410692028373 4.05585750473829 6.00108563884586 4.30288687413738 5.08009301395452 3.19467141427376 3.40965391507048 4.53657571014478 3.77680143930102 5.03749240634957 3.77039983880998 3.47010227507714 3.52443037232006 3.61785560135177 4.86653471350228 2.59979625578436 3.73256147324259 5.09868204681787 5.10255486553709 3.9617972396281 4.46483984299498 4.06576216325702 2.59979625578436 5.16951613141223 4.24422088406746 4.21584791522146 3.90863771205019 4.25208799191021 5.5819401135251 3.5895004728487 3.65031655402159 4.01139348891446 2.59979625578436 4.61933707281868 2.59979625578436 4.03586077826031 3.52086051291967 3.32485930650937 4.71111729911174 4.74703343965758 4.60879282595099 4.34920609894046 3.53428471141661 5.40636758699889 3.93700272166436 5.05401576658426 4.45643604951922 3.77700890312273 4.6387984266857 3.72759337620279 5.0578427031873 4.65985411664045 3.85813757889308 4.97848815819414 3.20229976147952 4.85909121511721 3.69556101711605 3.32871826849192 5.46235058915077 4.0313107325907 5.17612181270065 4.49065838095658 4.54867696143956 5.48185841770507 4.08939779746282 5.30960329743712 3.22666753937026 3.39551074369792 5.45502316113931 3.65399748847355 5.10315079697793 4.12119666419391 4.10446780070054 5.24904955949546 3.87848269430012 4.7193260150705 2.59979625578436 3.43317001835428 5.53586695192892 4.50234018408258 3.93089668139833 4.00100422223671 4.57933018096939 5.21303802412275 4.38370527221215 5.40570796048612 3.91977688023099 3.63770880969205 6.59645542038877 3.59600033080899 5.10906306715841 4.90457310691393 4.53127354319683 5.49032141528629 3.93032668239966 4.94485827358749 4.29464440405173 3.52271871871532 6.97532122061401 4.00896060634066 4.89517915627727 4.69071298367859 2.59979625578436 4.3594840723162 3.5108806256024 4.54450494608248 2.59979625578436 3.54390746209038 5.70943743194129 3.87406173053551 4.72031220462258 4.11361471692852 3.57613858349178 3.19473572649359 4.91138766185164 3.91659645168202 4.78290624809597 3.78669727175961 2.59979625578436 3.98651762349796 2.59979625578436 4.4770429550843 3.50360441488598 3.45229135332417 4.52164532898442 2.59979625578436 3.13903998395891 4.62237165260186 3.46235777925282 5.67783857150351 3.71380891902958 3.55486197040881 3.71122255122726 3.98944698124089 3.55447539391392 3.18542993688362 4.29670125020053 4.20625387689369 3.25879465846468 3.95095185850016 3.82930344203147 4.19743568805772 3.74119070843721 3.20491354779203 4.37718843670022 3.81388730747409 4.50322722739814 3.3217847703779 4.79699525488054 5.03637985248684 4.04785316127455 4.54089548035331 4.18508702070755 2.59979625578436 5.57983531102533 3.90506566321177 4.41945621696974 3.83756148430802 3.99925688339375 5.71333511284708 3.52897576788513 5.14228147006618 3.22347444536885 3.66867578689213 6.36316260325197 2.59979625578436 3.87658420002993 4.02626341695266 3.62159293703543 5.09952421119945 4.77283833921899 4.60938283404119 4.35955436680913 4.18166335394134 3.30409561387671 5.21631662540804 2.59979625578436 2.59979625578436 2.59979625578436 5.57359680010523 4.15069733872885 4.82141278303973 4.85901635599342 3.35469425889052 2.59979625578436 3.85806845766043 5.02890370927168 4.23552715031325 4.23440544819309 5.39552835714239 4.16102859088473 4.35779049992621 3.34910464508202 2.59979625578436 4.90867257999153 3.71285568593711 4.30256097372894 3.41195457515195 2.59979625578436 5.40376590335068 3.81277483485945 4.9762115374358 3.57540737014458 3.25006177786541 3.74095456484091 2.59979625578436 3.3686302546408 4.10346133520006 3.11790825992549 4.4039317439758 6.00870088705443 3.34368402516979 4.75633600116306 3.45454556694801 3.29644996195684 4.86678353244993 3.62972932026475 4.55015844520956 3.6450638254242 3.51541122184949 3.18764437601324 3.77751581381514 4.14296744360147 4.56191069971903 4.2087000044985 5.76166857074947 3.2427149139147 4.9264613062814 2.59979625578436 3.65934735605141 4.77982873616173 3.28670441964339 4.21245499991306 3.89472621735193 2.59979625578436 2.59979625578436 2.59979625578436 4.29512667387151 2.59979625578436 4.63741121392702 5.2487137397022 3.40540983806856 4.72164518289613 4.41931800893507 2.59979625578436 4.970754961259 3.48287750794055 3.48455101835497 4.04400100606133 3.86343053792784 4.48737442656808 3.28948764884999 5.70170898091315 5.17013404944019 4.00254751954432 6.91363239125017 3.9708815959315 4.43984453998522 4.07237430689099 2.59979625578436 4.83922577110168 3.82023768338981 4.2635913383879 3.49126360448332 3.95022009336645 5.1745802971189 3.65393620300245 5.47700794344295 3.85928160272721 3.26704859034321 4.57326932612123 4.55722629693685 3.70634912023239 3.54924495500164 3.87599905977185 4.98568716527776 3.89918274348928 4.70677329758711 4.26530609196729 2.59979625578436 5.4414740660935 3.47240287887911 2.59979625578436 3.19153549401571 3.61056149362573 5.94124871769087 4.24483153087363 4.47640799176202 3.92157768105601 3.21122222670659 4.83607417093965 4.0812256966388 5.04845346723918 3.28072078774946 2.59979625578436 3.95129183154967 3.35595282582116 4.18766704462365 3.53635640865754 3.1167432246131 5.10633412169951 4.68822571905036 4.33902242088921 3.99450613624867 2.59979625578436 3.12790887429037
Manes.01G212200.v6.1 4.51513624047877 5.05501740459808 5.52857544202797 6.40686490085525 6.35199925489782 5.23032281496243 5.27644712867171 5.00123034106036 6.52714325018285 5.58180204155515 4.72097780238984 4.76053462912616 4.86022290993191 5.7564243074248 5.07060995576872 5.12847695893679 5.65479970048165 3.80123086013542 6.28847554961098 4.98594844807114 5.51678827383373 5.74267566356164 5.30359914954595 6.18823550463454 5.25681764186681 4.7420484046929 5.06515085146586 4.3345954139311 6.0438196019397 5.69765837931277 5.23388325181897 5.57240382115742 5.5339826676193 5.55306558827674 5.61901930295354 4.3090419491841 5.1133682615505 5.24674026628274 4.82090317222997 5.56145055714332 5.11783382951976 5.62453014676325 5.84902334324898 6.83545645334128 6.01105460682126 5.89596175389422 5.10150124992641 5.19491357242113 5.66876598716285 5.9491468661746 5.77039621727277 5.58306523251789 6.01667006870187 6.2693317041675 5.97529606493589 5.52062095617094 5.31820570012602 5.20356673048493 6.13166204039939 5.27552797638742 4.70266724377004 5.41516218472368 4.93397477554926 7.21661909449412 5.19258066029564 5.18071776775795 4.85581315915023 4.88366218853189 5.93308906148508 5.74795783439078 5.62673953955139 5.54783159700627 4.92983693967204 4.68113159220027 5.95817866039323 5.06562752252431 5.47254015188565 4.94837061874082 5.797651640532 5.58848813031212 5.27775651486946 6.32730391905517 4.32633467498929 6.19260307130095 5.81377386943514 5.48824569922582 4.54134597317745 5.24624921159314 5.71905043759689 5.55937688633379 5.17522079737049 5.4018262442768 4.51531502545387 5.81179311038622 2.59979625578436 5.91796226614909 5.16657503232727 6.06949073987428 5.57954352487936 6.22544679062339 6.59721115748958 6.24042446200336 5.56121272324056 5.55351832265075 2.59979625578436 6.22485149607272 5.52651817775612 5.11615985056915 4.96908323725471 5.08965638636411 6.11628096408878 5.69739005647316 5.24587481631645 4.19729973343173 2.59979625578436 4.75706016940606 5.44880569477024 5.48733417941212 6.09296593730206 6.25335915293285 5.86903690421594 5.76119958641489 5.58123673870009 5.04657409249893 6.23972276406454 6.16424991942311 6.72300893106338 6.07823030565513 4.38748088629711 6.48909968791027 6.37699184150409 5.6943351184874 5.2166407602503 5.60544752648985 6.8908048793116 5.72831315377644 6.10306742717955 5.39247473872524 5.30603436910558 6.78346952454242 7.35285465108394 6.01870134225437 5.63309205462274 6.24799000237038 5.6597624687305 5.42415449597976 7.1994871642828 6.00009339266041 6.31059795149162 5.63881424190592 6.44065734880012 6.12475792908543 5.80135511719107 6.01415063648796 6.87290462504527 6.28197136601286 5.5355977418332 5.80096693383359 5.43036339415517 6.33645904657974 6.21197029154212 6.50835280584284 6.14319171671624 6.04860245589792 6.43772947124908 6.42390343275737 6.48896266330779 5.55857149518346 2.59979625578436 5.95815350006871 6.62853263275087 5.63013839958382 5.58779664002927 5.73296430451174 6.1902835236789 5.64682238189835 6.81165553884966 6.57991940084479 5.93956123625884 2.59979625578436 5.48016656066911 5.65841902098125 5.43084501611518 5.74974606751698 6.04660829280445 6.0523048587699 5.31451564801328 5.24253093634108 5.74648813998623 5.81113246195649 4.99059069841208 5.47313052445064 5.72796359741878 5.78141004451774 5.88942954093955 6.93795881301424 5.98208451582065 5.71330716912569 6.08625904392727 5.68758475522247 6.05114586725901 6.60862583907526 4.99292211959112 5.71867784886669 5.35930577784675 6.99067630247856 7.02294084954138 5.37953717795883 5.86692875955027 6.30292386584261 6.72945496012466 6.90625521095342 5.45793759638973 5.81364547995717 5.30773546730847 5.91366668682777 5.76355615828542 5.84058469007758 3.77728265014896 5.74122783685045 6.32782422717482 6.15527244530119 5.79549214619387 5.63044724075649 5.85950979507299 6.14076268807754 2.59979625578436 5.92462693111036 5.87583798697903 5.88161771168278 6.4893281014193 6.59926347249755 6.26635307522605 5.58204805622881 5.95690826828565 6.4377536041262 6.46224610350176 5.71384897367205 5.98663772072603 6.10223853683035 5.76564514088318 5.93360109688486 6.52769776639689 4.97844682405152 5.60150726172362 6.32556570050083 6.07724680643509 6.30306661354021 5.22728886613784 5.57550478547 5.92328192159556 6.2841229501879 5.87210781124669 5.56725083349659 5.62790707148691 5.70944287779533 2.59979625578436 6.49638320278636 5.71916604840991 5.68929352953802 6.82600520545575 6.6426357970928 5.6795196178193 5.80973519489139 5.42508406855004 6.06778394160869 5.89435498929571 5.5635849396215 5.49178878637347 5.12838284659572 5.85574236761801 5.60673428897841 5.23102989480688 5.92025325909284 5.37840771267137 5.79430735813772 5.89408061941541 7.11875257968409 6.28645299342587 5.25478811319973 5.94053395335707 5.18634927237891 6.33916156333643 6.52619692500369 6.49568014484505 5.05886427702617 6.95425468502052 6.40080129780911 6.62085019266583 5.8480495939556 5.6088980013501 6.13893486427536 5.97867580203295 5.82133758050721 6.43048527532941 6.07121593693876 6.44228365131788 5.99454962872197 6.19968409369421 6.69218813637447 5.84119709797125 7.01004149992636 6.53958470908768 6.2821216139539 6.56454646298899 5.54064796003207 6.04340811309306 6.55609065245422 5.65971149500329 5.695117297246 5.74500332500256 6.41605915109482 6.17703953051864 6.4926618356132 5.52097802124036 6.17675126903333 6.40191489149404 6.55171546941839 6.53845006121105 6.46604307528006 5.89627978626812 6.45826571348074 6.148764065331 6.89023516317063 6.84421009261042 6.57352418275015 6.83854634348881 6.49818771127374 6.13843747613728 5.50570492719113 6.27023396797017 6.23281206390103 2.59979625578436 6.72397585028017 5.6361987439358 6.47386631025763 6.0234444900147 6.48748004490346 6.19170913288082 5.23348716654733 5.79891701065645 6.24496041229669 6.53680457501832 6.64783801889298 5.9293391091069 6.10854511231222 6.59308659789772 6.55516058278166 6.7202157037429 5.79504801198716 5.34613446042183 5.99662852325343 6.49430717599491 6.51232641641616 6.01740087678859 6.02346663068229 6.40408769848364 6.30498286847982 6.5803908233087 6.43395681990232 5.88594642225299 6.4485224608025 5.62619924590761 6.29177170179167 6.35614658462883 5.77100401076045 6.60862872910735 6.31896383344389 5.47090567956306 6.61435497414465 5.93347191155595 6.68844529915632 6.71030474840173 6.14558196958624 5.85425251379177 5.39254802890789 6.32076646832607 5.33760948832133 6.12790201614444 5.54570102598924 6.15261537348721 5.13920975381965 5.56797210785993 6.61492221609688 5.43993847561881 5.66217292303126 5.5019065966865 6.52330267515996 6.03980052816209 6.27948703543741 6.45892678449841 6.350357264757 6.14391254003648 2.59979625578436 6.31767837347803 5.51904414819448 5.97388273118232 5.80314954477637 5.83366712783551 4.84905751112074 6.05775840743557 5.31001444572229 6.66538649350206 6.99347784665428 6.57593435357069 5.51569091167813 5.18693975166023 6.21032655763312 6.03567886553176 5.91598702352971 5.56543197108588 6.16759259535695 6.32708318436438 6.29066866639766 4.98023550483794 5.22416026594534 5.50534050857198 6.87583694022566 6.09086164481652 5.25555308497011 5.5166333465334 6.53182359026889 6.38431973216833 6.0575829125283 6.37385403018328 5.89904788906413 7.04910383468304 6.66374591312786 6.17542999021698 6.62202454515009 5.4012448227404 5.91773248444021 5.84183026234633 5.8512356901332 5.70941592727477 5.3322013670568 6.13049470418675 6.25592997450099 6.35174506992583 6.9141250754274 6.08407255042159 5.68526778380756 6.32699431143808 6.56827007212295 7.18400592300449 6.47107236892836 5.74138073254004 7.05235872022778 7.20185770102385 6.48467105084829 5.68388267127952 5.84702480087828 7.1220137671921 5.97346502578241 6.23151888742445 5.44814430368903 6.29268531639648 5.69094306922532 6.36230177195915 5.98344904196927 5.93025556825269 5.33375863677632 6.51218371720876 6.04741480835595 6.4966379263463 5.09245015394589 5.43678891786783 6.3901328469139 5.87519783363593 5.5435125970778 5.53246373325801 5.55678647930773 4.91198674352648 6.63826755777765 6.51635279197841 7.29411182448753 5.44031509101996 4.93578006322342 6.20827008623284 6.69916250861947 5.45544826598061 5.47649307874282 4.87504533928724 7.21213040655257 5.6464986331803 5.84091516709842 2.59979625578436 5.26413049332113 6.56687827743668 6.21285792333501 6.40086128431159 5.49076052217204 5.90804161686026 5.96992647473325 6.30844267728169 5.6139050039704 5.3168367680647 5.9578118098652 6.41806812219 6.11214422945791 5.42510855659403 5.6543423955939 5.70082896621754 6.59204043029201 6.28465354177276 4.46502859714452 5.24695994787759 5.07640998363788 6.15046502400214 6.74704016249044 5.94263985001846 5.76397131146909 5.6363041609987 6.41546034834371 6.03415953327606 5.38293329913363 5.63260757201458 5.92160863239118 6.19460714941688 5.56321282711967 5.04286288036756 5.15469961905547 5.39088062917801 6.45475147500396 6.13367133404324 5.41851845083092 5.48215356396623 5.13149445470559 6.55976191919322 6.99158744760734 5.06461018657918 5.14605654300337 4.81355877874012 5.51617689394278 6.29006521787048 4.95408196856633 5.52654441616259 6.20741863111127 6.77721613279034 6.11805199485163 5.88890945587882 5.63592703294874 5.96548195583563 6.06625162796564 6.26448341846419 6.02227790131975 5.33829627001706 5.65444771634978 5.90006140018152 5.95438076565618 6.86177401263514 5.61241207657629 5.5521664914211 6.01908474825307 4.7753879155011 4.81072183938028 5.58529242261655 5.5940555920883 6.96505129996409 5.57496669287605 5.38974607064909 5.5437918479832 5.1697802981522 5.68029146791239 5.42601168747276 5.50125414783818 5.89440867807631 5.45114716297378 5.39771976789044 6.70027743762088 6.05314329153311 5.22252648305868 5.89822336901242 4.62297452227172 7.1174336645904 6.16051722055795 4.92955875856661 6.17460324419665 4.75727725951518 6.3202389882213 6.05006622607143 5.71188261337657 5.35213793236934 4.60839645398651 5.34692338736955 5.80743291211673 4.98218543840448 4.43022146207797 5.3642769336595 6.41930267811492 6.00717744359719 5.74815533883901 6.06646750157333 5.57117054263652 7.19397286822151 6.60346739047401 5.56567870842557 4.86145621562881 5.83111576001032 6.62292252098057 6.12405026749259 5.30566934744522 5.02534823949864 5.30104516032008 5.69618966166065 5.53703442567236 5.54329250221598 5.91141149692746 5.14674655980946 6.52906190009992 6.56945555616011 5.13848057168525 5.46798327046038 5.8614845564498 5.69169164596758 5.95487079909605 5.62952936658302 5.45667075841334 5.10806195404078 6.41928311096725 6.65136473056881 6.275700723774 5.47291254912977 5.87324375336757 5.9121970441709 6.03563934799202 5.1763053545925 5.21631662540804 4.26780138985327 5.57238226094609 5.72440515974775 5.79096100974504 6.22049643239225 4.57774935090771 5.80865423983605 4.96931772310211 6.42539569248954 5.87389794756959 5.02890370927168 5.86492870877209 5.94275874020034 5.31618868989025 6.02635067195316 5.12959690890145 5.86591848494859 5.40614257259526 5.86258679630307 5.4702086427241 4.86168534868001 7.42350945232324 4.64073841745067 6.64414366460407 6.07470316685725 5.31947102604052 6.01852048432937 6.28609307097323 6.29586657838785 6.50185653103526 5.08565335959719 7.21665543974108 5.97516373405014 5.8405769652009 5.52347816383885 5.22911830787525 5.19095439919198 5.60325446196914 5.61007500230546 6.07209807186617 6.02849790183445 5.27406779245158 6.14162520843124 5.28366695622412 5.2357607595704 5.48695805597918 5.26619626971612 6.60444767934622 5.97856040849475 6.05024567053688 5.873278235465 5.45202797488188 5.94096726404279 4.84798142242389 5.41375909916825 5.18267373420974 5.13837862047943 6.21484381376488 2.59979625578436 5.95891147060246 2.59979625578436 4.65877656571397 7.02991114511569 5.80660070640747 5.19798017164725 5.26016097678611 5.49914161696608 6.20243563704223 5.79699041649395 5.17172098962479 5.17388166897803 5.34420509714826 5.87074959246061 6.08647958635638 5.71081111732147 5.58710683994635 5.82580500294677 6.03379924743998 5.95401347739757 4.91649102665063 5.4256195233911 5.41187926202053 5.75195251819406 6.18055046476918 5.79445161144305 4.98540035714727 5.25363457470277 6.02052109909048 6.23661041716468 5.85640188732437 5.46852620719881 5.72740000709004 5.64203369987942 6.03748721275667 5.97669402591426 5.77396112625559 4.52410886343676 6.26614319971395 6.03982919799472 5.37064800179196 5.79803767165498 5.50304440382417 6.81750360347005 5.5056596158314 5.83812852372952 5.83805942532048 2.59979625578436 5.80575862928446 5.7139531020177 5.67565366427958 5.44120972313023 5.3590775403925 6.51345436524473 5.49238853937864 5.65509092081382 5.78245358027934 5.46252090644834 6.92926702098919 5.40658661722593 5.39218862888144 5.30713656915387 5.21344700927919 8.12518770555291 5.21311316348732 6.16508192361385 5.18912234357239 5.47238089447499 6.04380440210701 5.519253593745 5.643732181391
Manes.01G212300.v6.1 5.12461247387325 5.59714387730944 5.38271598606461 8.47522472349854 6.00131804941753 8.75966666353536 7.45592303136846 7.25001837451682 9.32839357318497 6.63203873402534 6.78734495447143 6.99944098185315 6.478995050501 8.2575570655875 7.76576830081471 7.60670628827261 6.66675464802613 6.20877015061851 8.06896723711702 5.98544563144945 7.74338365777268 9.92234979471741 5.45112700783432 8.82818285948824 6.82146397575208 5.89570691401315 7.29362274275273 8.36704392166589 9.09075392849452 5.29569812969427 6.2163759652685 8.79967198277575 7.02748744466658 8.1776111412988 5.69544551611388 6.70634682628169 6.81515360462073 7.43284882808591 5.5720950984215 8.66461389838333 6.52608787185344 7.98161870638866 7.07607116354274 8.63138284209895 6.74240135704885 6.66443985832238 6.81599351931378 7.44354224376643 4.9586921819139 6.97228396565821 5.79085888487531 7.36875813035306 5.66322179348862 7.20790981033248 6.76369834862044 7.33354797111118 6.17201499171627 6.35451174368671 8.70704961691272 7.43427499536129 5.5578931884636 7.12967789473214 5.76875370647406 2.59979625578436 4.70995834962873 4.81613460543653 5.24140159419607 7.05548224076498 8.09100159819258 6.52372249281102 5.62673953955139 6.97625796466889 3.97670306405279 6.15908029961009 7.16518753386397 6.35527510259108 7.66752021400185 7.79012885823904 7.56985658996586 5.15366063567006 5.1505581974321 7.55645052814788 4.77555460968363 7.95003738728052 4.67896024049718 4.28569557922633 3.98874606652364 5.44930486038542 5.86827688938316 5.9721559553407 5.17522079737049 6.80678155825041 6.34251777832579 8.0145332785398 6.50522654805199 8.68734190916577 4.92493383161646 8.14805791138678 5.38270174065056 7.91651952296718 7.88344842332452 6.08609760753626 6.75418225584021 5.39818582228248 6.74716729012774 9.29073181570555 5.09713886638847 8.11994288038065 6.66381383792194 5.28989487486312 6.73954176500584 5.46720031780715 9.07873671359841 5.04172308439769 8.17562160087717 6.66216707233043 5.1005796924442 6.03435245132768 6.11363125368345 6.17431195397531 5.29342134644698 6.08889096915883 6.62451866058176 5.04657409249893 7.39598153669437 5.5592572443099 7.59300967954972 8.90716448681297 5.59481164135613 8.95883219094654 5.76867077783034 8.42214432817149 5.75931528170048 6.72001103962418 10.2101978964712 7.01264067746353 6.515610901948 7.32376715803451 7.06591422275508 8.33907774323233 9.2117188086581 6.37010866925445 7.73611068063851 5.14984478467043 5.28705472354954 3.09448431999199 6.6745857647293 8.4733531766657 6.22387888739487 6.75329802676817 8.42512742457949 5.90283634302593 5.87542759497185 6.21505340636791 9.96403974269377 9.16025508296371 5.45197565868456 8.76106122508248 6.4152807152539 8.47011290321467 8.85251849589185 6.78799524806212 7.97527351580004 5.70190762163823 7.26926103580139 7.40092437861187 7.73960014943224 7.91447341052954 2.59979625578436 7.4348826620618 7.61637616156074 7.13655525132751 6.3261956883562 5.10703874335045 6.65034248097608 7.34819755061168 6.67193688417133 7.0390901700378 5.24155091732783 7.3090586589855 4.32916512585398 6.38507268127952 8.68920459764627 5.924075927125 7.08575975074333 6.01543008639708 6.16308591340459 7.69479838542009 4.37117454433733 9.27973015737613 4.23146999357207 5.4915872820288 7.19344697529834 6.5583034307085 6.92360568247692 8.19991072554192 8.66123583291058 7.60035665206703 6.37353946842926 5.99352217193909 8.87101277320268 7.73135207530773 7.82869406449491 7.61704637660643 6.56866946317808 7.41446025898185 8.67488066163972 7.758162600903 7.59588553062063 5.95424788929263 8.97385639564681 8.80636970309058 8.21955552552634 7.985771073154 7.70366394181606 6.82998367324727 4.18915278377082 6.8811984629684 7.78827105791195 7.14723958934902 7.32284694321706 6.20892283303401 8.83739317477006 6.86522976910707 5.87589213061397 8.08822682599017 6.99853461601431 8.01177170551056 7.40361499501239 6.83525512575817 6.4893281014193 9.28698073247062 8.80338895964975 7.45093454062412 7.2767398436808 8.19878901805422 6.76287616057017 8.55176306765533 8.52692513092351 7.71460622274617 9.32569489792717 9.18471806591698 8.03007468845238 6.96135249841751 6.84478898528585 8.9172017308229 8.0322469463453 8.77088377913651 8.06599058435208 7.41804190737573 7.5759020443402 7.7596041775968 8.89160787403173 8.55751237070384 7.71362591810094 8.98535848206028 8.26550005391578 9.93570622831554 8.39938457132373 5.60334444104726 9.09448351692755 8.94229832647501 8.7031112330751 8.29580324848957 7.18387912303234 9.04864330059064 8.57649508849227 6.61789983248296 6.01386576453939 7.40326639566006 7.29354139484378 7.22017095676513 8.94470279797605 8.35385775833763 8.03309100868363 8.8150968796312 8.59254229296693 7.11875257968409 10.6290401623469 6.86895549929749 7.30949936478257 7.8739628969659 7.89982664578194 8.50691342575731 8.25956730861097 5.90329699997122 9.99122268419703 8.17602851616467 8.02310498685853 8.41260246228848 6.50019987070643 9.0285613852135 7.4112069146305 9.34751188511115 8.18977424905772 7.22521131679999 9.8274196716882 6.05756987398099 7.44470202201799 8.13840755141647 6.20121860571284 7.37549774746255 7.42493528001064 9.50087085591085 7.39501167640029 7.12421876821086 8.60790844109036 5.60372786515828 6.7771246364725 7.35592804126537 6.31436758687569 7.30746747944154 6.53196220397481 7.68800859415118 5.48089980182372 6.64914779288952 7.14377094917073 6.855185599891 9.33455725510053 8.46872826141323 8.33678386360281 6.97919063722326 5.0783306171364 8.36334222191163 7.26505853891017 7.03179648132238 6.94279549741668 6.7923758889139 6.18191410846028 6.41986224558037 6.93769562256543 6.57924156922196 8.67714131673001 8.16078844843313 7.61953865819641 6.65927568698587 7.008124564318 5.95444063355125 7.93197365564931 7.44573220983504 7.01939816562908 7.58274061779564 6.29571284622681 8.12493962354699 8.33568032456931 7.30400761214164 8.71204634289697 6.24407748157924 8.00302453411447 6.80804262149392 6.60813673000835 6.88129567166008 7.30938843622129 7.71641764600847 8.69397850984705 7.03704520283597 7.05121419763694 9.00522388595788 7.29897338022318 7.98631997406134 6.18708770033795 7.25120423099352 7.31590128622846 6.55923350142076 7.96348285587752 7.15687392234957 7.93578726878902 6.97685680744055 8.10601049404853 7.10803262653299 7.89082246259481 7.46654224718997 7.60833408370356 6.95083236595738 7.30235644927135 10.6894938585236 6.11295285321014 8.72034257585253 6.02408045695171 8.15421241136267 8.05463180212266 7.8190637518116 8.52751433827207 8.36345856838535 9.48693338776828 8.67792346514322 7.47309725247494 9.15858056038286 5.90165282910612 7.20119323393227 7.65329989845108 6.350357264757 9.36645051623576 9.13875512535118 7.8094721581521 8.17125078190374 5.57431222945501 6.08632701429437 5.98759096705614 7.83865897154842 8.11378237218275 6.292590836755 9.2702112516766 7.93296663481645 9.50770864971356 8.96849847666877 7.68113760679874 9.60008625040203 7.51396783666286 8.36470022095126 6.87237249507782 7.04145888473861 8.30172674321125 8.29420090257059 7.10917465573812 6.83084692062019 5.5740216872052 9.34113393779402 5.47830543683882 7.34470052400698 8.86952246210679 8.68427220469172 8.63575736912517 6.0725288635247 9.03634030049628 8.48448908392228 7.10721013063096 10.186169363091 8.02794576803049 7.70513594416909 6.72205326323681 7.50092288487685 7.91091924272702 6.44739917729095 8.07976490275048 6.86387607163149 6.49018149871889 8.8398389142002 6.8744033876496 8.60546779998256 7.24590262315604 7.20230640439043 7.2779600970701 6.20938631623164 7.68406978683544 7.488674686888 6.17142666368265 9.66890610177929 7.62966664095026 8.54154103775113 7.50578871593697 6.70849154727806 8.52687328926379 5.20053176702988 5.74893659067176 8.06515672174573 7.15064901167646 8.74879868710706 5.025281239016 8.40177836690815 7.03590915258676 7.99904940319955 7.98158786610682 5.48056497265446 9.62719016706716 6.39309412659432 6.5446406049177 8.63310021126911 6.1005538090806 6.9375055529935 7.25513497469805 7.7955463396238 6.37387841239752 8.69950022403161 8.179998526991 6.09743270790375 7.72272155104324 5.06708638173019 8.00271595591145 6.61004839813042 6.37138985319286 6.13623728393767 5.78454372333606 9.0712171866574 5.94712130290552 7.98362692108746 7.27823117401745 6.15919341550035 8.86332774347515 5.82841168130154 5.80901745470797 7.24450982175763 6.65020354576351 8.83412884530079 10.100669238857 8.17570166917194 9.25518291687693 6.44613493450852 9.91010219131677 10.646586418574 9.85570581769715 10.6307488366468 10.3193912788415 10.4867966850983 9.31066601160274 7.80093076088698 9.47252496466978 7.17311625188631 10.7636009212227 8.11659820861259 6.58617587540442 8.8442073429519 6.85686133906826 8.94171472290431 7.00388048419071 7.76876454181953 8.55262930085104 6.25540114275216 9.29523314213283 7.07453599149602 8.12413330272889 8.28279679566325 6.63422204574827 9.78631758051125 7.88569633484806 9.64331710637215 8.96558517091769 8.58483549815061 10.1795190973121 8.68414320822936 6.5833053071337 7.83920590873558 6.52375956647697 9.17095970410035 6.82315729248159 5.58302710485568 6.05646311988861 5.13490396250458 9.63722237163738 9.65031582898017 6.32884602738266 6.49026051358862 5.69634445274513 7.39066218794389 8.57185237047467 6.28455992473811 7.24567788352994 5.91705909958058 9.85386808729323 7.29766217400616 6.45455538513055 7.75050349440603 6.48127447885727 9.18601542099012 5.2183661195189 5.70582612453431 10.5783803458974 8.46355213474556 8.6834839283898 7.36836307752905 6.52977871735749 7.20204614191523 6.68438386075583 9.76153231720841 7.8022384625449 7.2227691706344 7.02441677470555 7.78564747778147 8.29747083908374 8.84243968088204 6.22944284692956 7.1064794382126 7.28805545437756 6.54794294947232 7.4643446713016 8.21648290469011 6.22396067800955 6.48626848538066 4.80453729158229 9.21613017072816 8.7907357816776 6.53143575936266 7.41491842234292 5.16575847048752 6.94174378495595 6.9444323262229 6.91353967456636 5.83417497318572 8.60860260138984 7.89364365371904 6.36567039996929 7.00530595496766 7.40556072758424 6.83032352285589 8.964682084367 8.59823815084984 5.94859647928341 8.49604708178713 7.32574341027561 8.29593411252338 8.03110155206256 6.42391506714459 6.9999039576815 6.111999481402 7.68031728018904 5.8176021094063 7.58458247709486 7.88726988003219 6.03870215306393 8.42129761796605 8.14610457189954 6.64210072151953 8.65263349956944 8.36929390545778 9.85976671679835 6.28208429564915 6.71206490404154 7.45168338338855 6.41193445953559 9.8806135228763 8.93880701086441 6.68318133956241 5.69291062266249 8.22552962365903 9.79941034702922 8.38342645466776 5.98000443565747 7.15045629400008 6.18863646322922 7.99070521281154 7.29404192547467 6.86794928401464 6.79042873758674 6.74604906913906 7.38470382506943 5.193348707518 8.86677592906161 8.58234283005939 6.90765595148242 7.85820193860689 7.66695131445642 6.00958474246496 7.07391890548907 5.84692400947732 8.00081744275658 4.89435864368278 6.27573734857243 7.60317441177662 6.54428538698742 8.58057266519934 5.31435969230948 6.58910738061182 7.95185690305432 6.5892434777197 8.58840241118015 6.91635900557287 9.52183188028697 5.66832519039415 5.29993896697401 8.52430674788946 5.60019073164069 8.88831115811165 6.58413542705714 6.7609046522535 6.03194296149965 7.18500517302576 5.18323265134002 8.04323208921972 5.44323658959495 5.47867392812641 8.56089630207085 5.90964295334248 5.38750413278019 5.971952644361 6.2318663393515 7.53873005436673 6.6462710685372 5.62737105114785 5.56850228440753 6.78478071480228 6.33328721190561 6.03159896767287 7.72904332844197 8.05614805819841 6.3667835053472 7.69244405418734 6.67805217387276 8.61490561021832 7.12467257782049 7.89557549204394 6.5943767719079 6.68021679995202 7.43538716184772 7.81601629428109 6.94416701976638 8.64606539895025 7.1533502093956 6.61332812231788 6.14901845778629 4.47458735648518 8.36818417243792 8.04495784628415 8.24693821086286 8.32431505973547 5.93985667144488 9.17636525618257 7.78134374409066 6.66121817861818 8.44728225975665 5.34532044154312 8.62648124269356 6.80898532433102 7.22810383916807 7.55455937458914 5.64227291958361 7.07142633896692 6.64779476760308 5.49996957426718 6.99665644083809 5.91775084844283 7.27238435456311 5.15012234608409 6.68479586660765 6.39503355271134 6.70233477336209 7.98468483950858 9.08413966313965 5.49878087642969 5.30723698931678 7.13664442624469 4.94333254599059 5.14262384128713 8.81049628679387 9.32749074066982 7.88848235844221 8.44350897070793 6.3191830566973 4.3608147803658 7.49638913764327 6.18257753348747 8.20233511089637 5.2135877495244 6.44843984051297 6.64094153356752 5.8935987295874 6.33002966122973 4.0763993604706 7.01243470879143 7.9288776025448 5.6538515645424 7.34608856227536 7.56773799229888 6.49572356937102 7.67655728190258 5.65209133961999 8.53303565661697 7.53431857159627 7.12080780940271
Manes.01G212400.v6.1 6.1617319046208 5.80522515606034 5.75205056211011 7.14901520838655 6.43527129537932 6.79439074481305 6.84272167452459 6.43539964475749 7.26365823544369 6.90842614022985 5.23337115947837 5.77160201051264 6.0296662952701 6.72144237377792 6.30159522886308 6.23035597533464 6.64239336161975 6.29362876625205 6.4770802567682 6.25569081719161 6.46624650641883 7.70354118887601 5.68267343901352 6.23196533279398 6.6558543676622 6.03152629283494 6.6257509349733 6.91204535873005 6.7487042341448 6.37039430450182 6.0117465661087 5.71389040963998 5.5028353696513 6.69953953505026 5.94474144507565 6.04469698417167 6.16812448853646 5.78205789219026 5.93454073721581 6.26913210049745 5.47305191077711 6.19574952953732 5.56206345206851 6.69656985138045 5.96243867947486 5.86958148193198 6.15172498822681 6.08887505785015 6.26958889512456 7.08923365055896 5.81102852436236 6.72947510124569 5.75470880416613 6.45609454377818 6.83983668065734 7.13453422569373 7.28664152823051 6.60716693609779 6.75018646038455 7.29068648628813 5.74385180605227 6.50242556195116 5.99290867020388 5.50880681331723 5.96432358891703 6.35664750444173 6.25602110136582 5.96071256146123 7.2985015741464 6.86128011627649 5.75000288033068 6.66496897775944 5.75409702573675 6.15908029961009 7.16518753386397 6.14093217272375 7.20482129065002 5.46997198470243 6.00586570553403 5.99138596613777 5.63292362415186 7.28774267130612 5.86754089169169 7.30377512431873 6.80479900323614 5.9104799004599 5.41990507908542 5.80000894855693 6.52607440954715 6.27072843965148 5.61208128650784 6.748328110209 5.62071815253457 6.90507366533401 6.50522654805199 6.76445058878781 6.11890798452523 6.8411545819732 5.99538538640851 7.47408203052255 7.82015942332127 5.89438294624902 5.87818221307171 5.63507861654359 7.03778237732441 7.52386782569283 6.09262606036233 7.1573767141259 6.72084169801538 7.29762142351346 7.37058440473872 6.1858947946051 7.56030096667261 5.63703309510104 6.50626143573854 7.03561030321069 6.33289021787264 7.01435841220995 6.7222140701348 8.22332802291834 6.95360426489307 6.39972316916744 7.13352033395994 6.1963050787253 7.05633296659569 7.42429812254393 5.52057363001929 7.07704256032617 5.0046027953583 7.20639034548952 6.58159604658576 7.35113205384947 6.6257913629594 6.45529110392898 7.87246770124513 7.73067513655072 6.47739115510076 6.61270168109232 6.1914475806474 7.38270037758348 7.64326450376276 6.68692388787465 6.33332124624318 5.49685108691965 5.8624470248396 6.30956150407056 6.63354895605098 6.93335190853536 6.6224772833743 6.75329802676817 7.35070588941313 6.35211364292476 6.70053815872548 5.83757036715902 7.37050002175863 6.52826779517034 5.63982370721651 7.11666922212953 6.44870668787705 7.83735898642327 8.06528133073859 6.6133973827567 6.50856170596259 6.22722794902709 6.89571365982536 7.64486460029046 6.04012859869705 6.61322553682786 6.92228915010659 6.57541905984466 7.32657205330719 7.10129681893058 6.41212785473932 5.80084379602028 5.75203204866012 6.43605798334648 6.10656765760396 6.80786907588742 5.37250607439206 2.59979625578436 5.98892667728399 5.97102268520958 7.28122111098766 6.41001197118876 6.66951416151957 6.72229640433009 5.86286790328753 6.27652961984605 5.40237277226113 6.52755745034551 5.66946579621819 5.59747020257947 6.32436358229189 5.81151376332113 6.0057431820319 6.60551600887904 7.20718943137289 6.94229555181627 6.47908912938433 6.16598848125945 7.05533758682364 6.93824089153861 6.5294056115197 6.77577889284361 5.66210658591973 7.38800024291828 7.57906921660215 6.91307735767527 6.44214422274173 5.73393093605234 6.9563152783958 7.43731694658653 6.32133522333008 6.07050917760944 6.04492145432546 5.80219437054452 5.35029026721015 6.70410115511557 6.39629973824018 6.3937580111822 6.57700776898016 6.77695585634378 6.41206241787989 6.04604021263924 6.01537081536173 6.63983446627859 2.59979625578436 6.56844210951068 6.498641942842 5.93493626313751 7.01462795657288 6.63732593337003 6.95346815334847 7.23876355727669 6.93573401811917 6.97210219117502 6.80338602657222 5.90551273284437 7.05759515753248 6.89357927507103 7.14933330694385 6.90839083959781 6.00362534475443 6.18301335817874 5.34658126589735 6.61230075745967 5.72526252517461 6.36263958793067 6.39676958312588 5.63213189219079 6.57988990247946 6.8721592882312 5.7444060566417 6.85698753448719 6.49815907414864 6.60714860933443 6.68309901941219 6.4293201307201 6.38643056855625 6.07575206348794 7.56172735888895 6.6943764541552 5.76656860417798 7.04474242754315 5.90852438051335 7.38774262742124 6.2647560585633 5.50198083164804 6.33511600482772 6.03005681552622 6.42961495995716 6.58195887598455 6.00847536862573 6.9864047166471 6.43666148663581 6.80339493986043 6.33776206241977 2.59979625578436 7.6283971961326 5.56603680971736 5.51741766229532 6.52092876629029 7.079459777762 6.63677817616762 7.00719809681006 5.55251643287408 7.37631369431114 7.42226343309674 7.01813598703436 6.67270118429528 6.35071687074173 6.95262671688653 7.48858420198814 6.87868595386993 6.49846557778307 5.64920817919259 7.79597831158347 6.48096914188975 6.33352179153329 6.68188790405691 5.79308407530674 7.2402477517161 6.33938329679835 7.29890462497178 7.0493105554994 6.23766790814063 7.49396866699947 7.18212494178946 6.54684433319192 6.95685054530757 6.55551122538706 7.06067769307607 6.80927367211125 6.54222132282627 6.35930769333323 6.13891772415522 6.75399332019691 6.89563533293861 7.71863537744739 7.05140433617701 6.66677221259152 7.84981839927812 6.56712300790133 6.80201821728665 7.02758401800127 6.50175173969895 7.51568444275545 6.58556091446845 5.57682182681705 6.21295877688965 6.40276270734355 6.68243578547267 7.71836399231082 6.80834930378845 6.82563282533117 5.84403437632906 6.80102086368689 7.48348184093001 6.38203161261056 6.10500497828343 5.65544623232119 6.47175993118427 6.85182185370143 7.26223362253201 6.99036608692521 6.42006812308111 7.39001138376477 6.85979307268451 6.74850837508149 6.32179958603282 5.63828663360112 6.68807097538268 6.93732690675998 6.57991081273571 7.2556677427685 6.25261596625018 7.03667299678326 6.68496759351451 6.06502383816303 6.85477137278302 5.93308666656847 6.74933707094072 5.65994914220903 7.18240775929261 6.11302788682656 6.1677926256528 7.02535879210085 7.27728806208625 6.48805287056912 7.23798724458281 6.09471638886868 7.51203885784526 7.36384169635766 6.79029288792711 5.81027717182897 7.0984986944533 6.22064812024046 6.79302438621874 6.33461736784013 6.55507947367303 7.07060701058447 5.78936889608994 6.60125570008886 7.18110178271826 6.68881722607755 6.91389185927809 6.39128058189773 7.19147672428259 6.47704470974735 5.13907898769164 6.69286942111275 6.8664971313568 6.17757279593537 4.03287503074016 7.18374255102049 6.98807466479471 5.64930134659245 6.63949509301991 6.27290115419057 6.33970059745142 7.16688551638266 5.7101869138822 7.18757036691781 7.77173319464223 6.68699526306295 6.67440694156116 6.24927802646258 7.66073757720118 7.78764204146369 7.20942551988634 6.71595968958756 6.67483738187922 7.3038886815296 7.31565928473283 6.14657548336786 6.89426515498536 6.37152948977971 7.58534826600805 6.95590604131906 5.91753557241592 6.57755861699626 6.55166349683984 7.01201804037344 6.21392927593254 6.20890332798752 6.08562079739286 5.89005407768363 6.58315847379655 6.29832856292087 6.77318735849341 6.61162303425186 6.20029707882073 6.76514499727675 6.44739917729095 6.94071713435611 6.9112324218616 6.45570377068981 6.94411998378888 7.62862263487198 7.00546568698588 6.11546034423009 7.05462647709571 7.24524591149265 7.04905235387203 6.68299993582503 6.78892859835553 5.70500740616857 7.73270568661927 5.96092237770421 7.41149532431114 6.92270186297693 6.1193359358955 7.47235849420408 6.3118556677416 6.31107519219494 6.99901115370247 6.76340388845687 7.05077769624763 6.82996084390551 7.41155687466311 7.17034354847561 6.42121913741998 6.99115310330346 7.18253564842565 7.74284370072781 6.9048537676114 6.35501945774509 7.57920353769388 6.19460648295581 5.49709860288675 6.12630600644099 6.6653101231792 6.20520158756657 7.22617291567279 7.40728077785891 6.00381017198246 6.04259255708206 5.1867515694713 6.17286009764157 6.89498522269811 5.64113179474659 6.25384053560708 5.71616989568198 6.9116837362099 6.38114734918978 5.89075188175204 6.3811581025713 5.83576861411983 6.73264788583103 5.98054369558704 5.26575659031181 5.98862699885912 6.20837453314027 6.16947933933544 5.94404393615813 6.00428057727818 6.81309161568197 6.03870581816913 7.1715991993687 7.67156932701138 7.04760565699657 7.12400254475465 7.35700457445787 7.00793703514729 6.65803890606606 6.34740075835456 7.32130336086799 5.99482206406005 7.24109290391986 7.2681766733104 6.32890350090535 7.36509988704319 6.27423391887052 7.1328582547738 6.45860802199461 6.72974383954187 6.81207433078099 6.34704968959422 6.81952335792148 6.86761624855186 6.04665047979061 6.85606943044491 6.21307642000385 7.29990843866286 6.42016167421788 6.46953467907446 6.89803623233998 6.39539046672832 7.28950883969974 7.63740664044213 6.05020392712532 7.00872645765963 5.8192114335077 6.89092503303941 6.48514271054547 6.04096467467866 6.17508539424695 5.58965049336713 7.2703268241474 7.41117595597454 6.0765031888302 6.53793469646657 5.90777195062883 6.92860858698729 7.19882650363045 5.45759139157783 6.7146346567049 5.30261839847592 6.24635692097496 6.21105115454367 6.19714962798221 6.43960584115712 5.93356266279491 7.19525753008381 6.52943456601277 5.79106927905112 7.25419443660532 6.34500800351881 7.18967070624908 6.33875207482368 5.77155130463167 6.17296309479453 5.59739478715545 7.1373052412372 6.69115809061741 6.54358347867758 5.8137594387422 5.96697125349724 6.15964665774231 7.02344556960662 6.54100304793979 6.96206243826432 6.52270881366998 6.68914639419694 7.4643446713016 7.70082015037363 5.65850586363787 6.66994803621582 6.12642715128791 7.2299102749083 7.18792708246515 5.71188261337657 6.33605667971028 5.49372479439532 6.65749288336925 5.44862969816859 6.94619210085145 6.45378568412513 7.10402213388551 7.10627293665945 7.42203335795432 5.89560222532094 6.25619519389045 5.82569360455983 7.27077499346104 6.86767393153416 6.58633599692077 6.70514219706071 6.681855827149 7.32831212592948 7.04135593943482 5.22167403540487 5.99588585484679 5.81538293933175 6.6014228890562 5.8176021094063 6.55603280635977 6.68540309237614 6.52055840628426 7.22318445347239 7.56371373440787 5.49536641471847 6.32560562310125 5.81513715099372 6.43448039712647 6.54800371496578 5.56155577056188 6.77708925018124 5.35721726545999 6.50723298321994 7.23431657553659 5.95113905377144 6.11242356506635 6.90506275224143 6.87226274061036 6.63127998877084 6.17058508408708 6.8576167369062 6.08483211964301 7.04203168861007 5.72440515974775 5.45077483181779 6.26966888195564 5.53072024030617 5.93210339618905 5.41533298024358 7.81656636852331 6.44846123238759 4.40711821045092 6.04772991234159 6.17337069336767 5.39552835714239 6.14587883325289 5.50525307228012 6.14923976682611 6.47180268158373 5.9908963150211 5.87313263462632 5.66513849316985 7.26580985557735 5.87458918596031 6.22948569186305 6.3304105501034 5.40765578760815 6.26968978452141 6.50188669740761 8.23179779581628 6.50185653103526 5.86307409241753 7.71727753370763 6.17927232417092 6.30458541423554 5.89204877679836 6.31775768342731 5.50348016613145 6.7201984653927 6.20156089549465 6.50900771866729 6.34879135523024 5.57750456665609 7.22706209865389 5.9695700337251 6.34095993606595 7.37147001930554 6.75091919764851 7.69343149097216 6.41760749344676 5.01763040245138 5.66000638027364 5.46872298125349 6.74227733332968 5.66454539671568 6.53106542755487 7.15789919290726 6.14787401853636 7.21415773287728 6.17064995199924 6.37259375182117 7.12467257782049 5.67261787661242 8.23174924899924 6.64201620291377 6.71639046387918 6.84068451028046 6.5864314691766 6.83102532847837 6.71208705373114 6.54462874084446 6.164924073271 6.1376712007024 6.70266572673084 6.2491466823074 6.575169297057 6.64394472908245 6.27065184522234 7.52483242321552 6.39713358506505 6.22445673348942 5.87521052554263 5.66832304480571 6.64522477026677 6.48138490762974 7.29975554077211 6.7454434522977 6.44106916327019 6.8695601843001 7.15238620598691 5.01915856386124 5.8367169831683 6.32178503416427 5.86402989301862 5.81639716927805 5.75651525369642 7.00738839004026 5.609304170285 7.21786908776539 6.95296875222386 5.67126714950171 6.11778451413051 6.77936038286271 6.90717940898343 6.80029720563639 6.96922177601329 7.81470551827701 6.43789717432484 7.46233781148946 6.71082807012014 5.88639880998802 6.95342180566616 5.97380257036076 7.15759953351209 6.15562907177355 5.62033430242117 7.04593928025402 5.64005335414705 6.33002966122973 5.36592475869057 5.36687145743693 5.54057671174711 5.84477115342232 7.78768454911151 6.64190512603897 6.07788250213319 6.1407965520749 5.41646759022444 6.55493084473273 6.2803606709535 6.17794741147757
Manes.01G212500.v6.1 7.36967593778081 6.75613716837943 7.85700957233375 7.47368503029221 7.54187420225706 7.46475887829923 7.40980790918023 7.58520960068453 7.7643282267028 6.90842614022985 7.82490096019496 7.22478219734756 7.88104356666787 7.82756212785128 6.87232008462902 8.37902560743173 7.70441125333352 7.63628118390422 7.30825722784931 6.35088854988706 8.01559651588146 8.05476455702101 7.91217246703859 7.93283321638411 7.04832711818457 7.24417310045624 6.73149739199938 7.64053466247163 6.91447861237051 6.53442500782715 7.92696451629179 7.02458998516413 8.03266898339207 7.98221578137168 7.35631360725476 7.85587651418636 7.55542935713092 7.89264505177579 7.25500590598978 7.4226357053158 7.38250513766861 6.88226865128297 7.31820994514753 7.95492067954112 6.79853614855055 7.91586589866795 7.85686609004928 8.02618076885939 7.5307402276083 7.82988979654825 7.56287142273283 7.21498388318297 8.13966333732644 7.20790981033248 7.26925595337455 7.40603426021614 6.98424400468163 8.04304940243947 6.81562465378932 6.42222458316903 6.23842940075693 7.24738467561737 7.34896433110448 7.76317804291259 5.4598025724361 7.29253776354703 7.2652785884698 7.44716567624295 7.07675709908493 6.72621976344791 7.67431412386401 7.42586744000571 6.71884373287381 6.86478059547217 7.74487715286713 8.18673861076681 7.81975838975532 7.91092892038621 7.84499620940042 7.13455443726434 6.06195279584933 6.88644987608525 6.65329563150491 7.25368908328342 6.59730141797065 8.5532109967076 7.44702248855327 7.78625700968768 7.75579121493031 7.31784020425827 7.73745928489749 6.78368532244432 6.84863914726313 7.1748033490801 7.96192816988253 8.43863491023908 7.65612770202637 7.01966109536554 7.72950807295687 6.93557569086927 7.23811749031587 7.59377119531248 7.06568261557268 7.36763376430117 6.38223026684978 7.51765865279143 6.89108489873837 6.92540277964888 7.52800223578748 7.00580308584761 6.77862849193964 7.35264135102913 6.72575233036797 7.1080902527881 8.17562160087717 6.26205431486038 8.01964212678747 6.66510199940507 7.24424857309389 6.84336778794079 7.35724224921165 8.12414103593647 7.11078557004804 7.45115802682972 7.42406733352835 7.43501281084293 8.18953884816412 7.59491313996644 7.90112046549461 7.39345387150649 5.85067369756541 7.5967983351426 7.35318728026588 8.15931415988839 8.30032927666727 7.23354067680977 7.75188331867465 7.30515658229144 7.48989084810304 7.85161534237133 7.67950143662723 8.21736986076112 7.08070413413086 7.78153233543614 8.00824268862248 7.35549910076672 6.91031053837373 6.40740551402724 7.31426833364252 8.1347692994791 6.79449218851954 7.43997610603658 7.17042795172677 7.81377751972348 7.45556480609571 7.01964625659648 5.93335239260349 5.6360955919157 6.34598572209366 5.69520021587872 5.7395520986819 6.75779163677916 5.89749927361949 6.83780710972624 6.25146585826391 5.40453536368314 8.31251808273869 7.0780293767678 7.85111275551785 7.17593519198248 6.90466568399131 8.28968052986741 7.60578531024755 8.41084484369691 8.26156662252188 7.28493084808127 6.40906151323614 5.73872446722354 6.15556441509038 2.59979625578436 5.91983677874081 7.30886542166458 6.20427025536546 7.42467637629304 6.90514695665115 6.15750825833335 7.81065009108478 7.44721444970115 6.77101785837074 7.84791467607103 5.44605495810029 7.51690334962206 8.4080849639619 6.80821190291055 8.15668601849812 7.02647566479366 7.24138860645076 7.98357573862494 7.02282431802938 8.12070289553316 7.16966537216881 7.02743936772948 6.77497016582132 5.4289845842576 6.74850860927376 6.91847976828772 7.35405081041839 8.65250608078399 7.3375109266069 8.44722375086373 7.54549138392386 7.72625228461395 8.49371367057445 7.54653396819062 8.01246065276481 7.61959363589823 7.91376562792105 8.59336309477742 7.03704348263791 8.02558978475443 7.90523379457385 7.72146447183436 7.71633881663203 7.06812453202428 8.22858212214628 7.11053453459658 7.74827062003322 6.11485991206815 6.498641942842 6.89522704824279 6.49811442594697 7.16549294116179 8.4037223372008 7.4624920924173 8.54293124330879 8.02246889458674 7.40218086580915 7.59265354799452 7.27645671352282 7.97740851957853 7.28060489982823 7.16445940069165 9.06838624502548 7.74353207076727 8.56864808918476 8.52386685786069 7.7317604231589 8.45877946310521 7.65066868981454 7.81745602827377 7.36926624978655 6.71801670138939 7.44070116124929 7.12007450413453 8.0430290200184 7.4620310304737 7.90356943290646 7.86653708871888 7.37835716032232 8.44387600593329 8.11008956824872 7.7996968729556 7.67119399561195 7.22799617052419 8.22864563569856 7.62927840511835 6.81023257968296 8.04759038448735 7.66631245210824 7.91324081464324 8.02627940020891 6.88441686814832 7.26330604999039 7.15897499235608 7.5565394498931 7.32577756858982 7.03836683070749 8.0565317600251 8.55087126820608 8.12197529936656 9.03184146844464 8.01710500381744 7.99420522441041 9.23764948826386 7.56671488527273 7.98082304869344 9.01794746065207 8.12988101589031 7.71237678769369 7.67464390220068 8.40955300021847 7.99818638061056 7.61127247913594 8.35539786198637 7.96417480667355 8.81924839244182 8.95653630037802 8.37649463427275 7.84582717173832 7.73350565208814 8.20823515580766 8.01837711728507 7.37941015758654 8.48509041500548 7.4964760066124 7.80245303890255 7.99679236295648 6.57110754651277 8.26125661239958 7.27632462129972 8.17402980252519 8.10236625826877 7.15303860480184 8.19968867582194 7.77821131600037 8.57960668061194 7.50743721177647 8.08989242953538 8.4590940501949 7.6565260682244 8.22028784810218 7.57659345661714 7.17400620058792 7.79231450946609 7.43385523445945 6.94186003121743 7.25758217691342 7.10435903572771 7.94414282296474 7.39475529280169 8.04930429576593 7.49636790937291 7.17295988287586 8.44986763428522 7.84097524201642 8.5319592019588 7.49435877556638 7.63786412978928 8.45173384162879 7.61869128791657 8.08309295247239 7.37497942076966 7.23557691624171 8.30465102546762 7.34930698383195 8.62165317769997 7.71793671704765 7.13778674455023 7.97940933734308 7.15760858434971 7.92944040020043 7.23237065584062 7.51284510207625 8.80739901572367 7.10861419920747 8.13714318803522 6.65368917470693 7.30892196698928 8.90438070865827 7.61547064625662 7.78762910158923 8.13644727443774 7.89321874331546 8.30295143063896 7.43675533052798 8.30134286288761 7.24574130148717 6.6853568356314 6.85255789036404 5.85417864035144 6.61856567491992 6.32907875986174 6.55381309632214 6.85487592051236 7.90895972777965 7.66507479004575 8.38997914616158 7.72830973711388 7.30862283525139 7.67224349975267 7.20532520540991 7.32182430697124 7.31887977920222 7.51501637638047 7.51801772094451 7.17085136301722 7.59716123428919 7.7823665807657 6.54018629852226 8.12167531445179 7.82680751433934 8.1882022247223 8.20378434870195 7.33235512344174 8.70411074267318 8.17125078190374 9.26953884491684 7.5439084737064 7.43403740114887 6.53297227472263 6.35165551880201 5.85192257095909 6.87309051390691 6.47864583930025 8.61236203261889 7.83291798840248 7.81993508489337 8.15266910779397 7.8386539005525 6.37909276839172 6.2412671117171 6.96769771196693 6.20530843625196 6.54987542695154 6.06502333859525 6.57827356071525 6.83447143997849 6.33515673391638 5.55826228965352 7.42265837562555 7.98744295874461 8.2466879913212 7.5673342380776 7.74745613084607 9.02651690655248 8.53935049569619 9.21252185491478 8.3187697339673 8.69083740887024 8.30205757992126 8.18129336617394 7.94967584370197 8.09169358780703 8.02610687777904 8.99489096733434 7.4728047234136 9.00035504612998 8.31959913276991 7.87340490366061 8.48922167687363 8.20344632991672 7.83543821683664 7.69000073619 7.40862362131072 8.36831800844081 7.96916072044311 8.77010205671688 7.99337032203929 6.89440507237024 8.03416282948739 7.50578871593697 7.8403197174045 7.98270228149996 7.09844018990838 7.495229132537 7.62571568468667 7.96837247519073 6.95656571490334 7.02403613987417 7.76690457389898 7.45646632746461 7.57190182020653 7.38197998791088 7.15205319296423 7.71212676912744 7.03774562857311 8.05119636593559 7.39831188669842 6.81698536774884 8.96585724599093 6.97991004136435 7.4899246859104 7.37530043749834 7.94701578710129 7.6197534146475 6.76139779999076 5.69317379152713 6.99008763548765 5.99483827184417 5.46172138492603 7.71743822459233 7.96515003966877 8.12853880148498 8.80786657510841 7.9611656781109 8.11393784769774 8.53283463369824 8.22608194721935 8.05691474160226 7.73390468241447 8.49788956309463 7.5283451525606 8.60337173204674 8.0599271090006 8.0392081386013 7.27391569177358 7.52251281381779 8.17980216123323 8.02923536723327 7.31327576144336 8.30513755615048 7.67840953016363 8.34713026737166 7.68816833704014 7.21512996797029 7.56219056941705 7.12427924331519 7.91014037816265 7.8025890651697 7.84612132169807 7.73231889175859 7.62402183182149 8.30244097058557 7.77640571026725 6.68050335369982 8.32082635248572 7.85017816133105 8.9140482826479 8.1734568220347 7.53859519000274 8.21294093819593 7.37371092715893 8.00933242149944 7.40262955912568 6.88530087626845 7.83203001166311 6.96680204208417 7.49444674019692 7.97964057813786 7.2103587722424 7.22227605590424 7.44866354932848 7.48158609063874 7.812545081699 6.99564617531026 8.30575737448863 7.84215212328954 8.20476817065649 8.21952305270411 7.63391505273879 7.86579917112163 6.77505438571638 7.51867438222162 7.33749945276531 6.67486254220753 8.6858879169169 7.91854399321409 8.63367171360409 7.61024376001206 7.87812663343426 8.32531235256694 7.75050349440603 8.70541105168901 7.80541391975005 7.67298003771541 7.78486302324244 7.63625973313177 8.49798720000213 8.40262336475861 7.28982084074936 7.55490593722102 7.65191032949234 8.0901119125852 7.81126612680003 7.75000435527368 7.0222829060624 7.31308336536864 6.94404815395262 7.37876622424861 7.6094466883646 7.25969677791784 5.97559541603718 6.75554767009865 6.41651168740172 7.30880801625634 5.83896272749628 7.24266531252933 7.67377912073223 7.5579102658422 7.2957566777313 7.18792708246515 7.78483186675729 7.78679996686362 7.72113857525522 8.12311516952555 7.46678130330109 7.12790083951273 7.26360720330112 7.32659600560324 7.30005103118512 7.0811210293839 7.23111501763237 7.32960693315034 7.35818454224737 8.44178505153421 7.54039583924872 7.54891228640493 6.93783925942826 7.81126624389088 7.08603426625471 7.52111683409463 7.93883157081832 7.9947770039614 8.16278379648256 7.79574078790323 6.428060860236 7.5934074060971 7.2451851915742 7.58293854585466 7.70576068690445 7.70908310973856 7.7465473221658 7.39290718148045 7.88341415543434 8.15911053989405 7.57957813207982 6.64876009265224 7.45168338338855 6.52588984553638 5.95095757116493 6.75059146647986 8.43461038366229 7.66848058064884 8.41238013929427 8.25446256690866 7.89065563257973 7.56045276090495 7.78322309978428 7.79476603650451 7.23418748683818 7.90630193083182 7.85486841410992 8.15124649611395 8.10973449877957 7.82410734194623 7.14730348699598 8.43525658442845 7.35880609715456 7.44527776238335 7.1742403051363 5.00572303003743 8.1275406579253 8.12397943433531 7.76276699567141 7.62009511034246 6.92666508939753 7.77739306640875 7.71533272308018 7.7545922651828 8.66713764176399 7.46196522254857 5.99457455096518 5.97310082218997 6.41898285890094 5.77196976919089 5.75568871758532 7.20648313907108 7.02462233207882 6.83340060395593 7.18520988056094 5.47539384803193 5.99226497663681 7.46778694717276 6.96547695280308 7.83901409306016 6.849534554795 6.75949153086241 8.07216734654026 7.98697900686194 8.19024714058024 7.21902470912711 7.07611332233122 6.77812815619533 6.38628654719301 6.42658906162395 6.15103012182679 6.13084374990813 8.12486703619633 7.06209620224281 7.96523868809876 8.43062611830439 7.15640729808986 7.74709695625448 6.96882279352117 7.5074491495593 7.17987932699794 6.17064995199924 9.13180679074023 7.66875988261128 8.0397541024561 7.86211965196589 6.68021679995202 7.08678563818856 6.49637500155152 7.38863999237664 7.11926872683444 7.09367960645354 7.33573437551753 7.39326691457142 7.90772363918224 7.36924054065482 6.97512233884064 8.31811219171492 7.39171994470861 8.29011945010018 7.55701799364223 7.45690047968783 7.84203342888191 7.32308604347829 7.97990282730443 7.55041416908887 8.13306593268044 5.57809437886014 5.90309190136883 6.39752272906979 5.56020312257267 6.32542543344444 7.274260648022 7.05299400450022 7.57788485534594 7.17732260475965 7.26477697623298 7.84207339259474 7.91458072394616 7.9241392424808 7.52586917354145 7.67430358339748 5.52904929137931 5.59019785626233 5.94892383221063 7.94498496978888 5.3523662180939 6.3717175037301 6.01589651548524 6.9579440590899 6.26304774351656 6.50383677451611 7.74080417747775 7.44882671444027 7.57080885400645 7.60077159060387 7.30176372512844 6.98251903493211 7.42881893382766 7.4327556491837 8.15862393908451 6.79497181158928 6.77809542917044 7.57612217979653 7.79007442789092 9.44015723573725 7.40296132342893 7.81365651476418 7.40586280777203 8.12127623822133 7.66564991992296 7.56327492237578 7.91868163473049
Manes.01G212600.v6.1 5.16171440014827 4.42826423694023 7.26106343005406 4.11421039057105 3.05314717308039 5.7109077423902 3.55539340064342 5.07217746639781 3.49376837325421 4.03643567027412 7.47055975227463 2.59979625578436 5.05117594186536 2.59979625578436 2.59979625578436 4.6094664776978 3.77339051050079 4.84057715139863 2.59979625578436 2.59979625578436 4.05116130950641 2.59979625578436 5.92194222349424 2.59979625578436 3.14413877371066 7.28519972212743 3.82950817955246 3.20900055990681 4.23901665491107 3.64219309454911 4.61867066661869 3.98579678132179 6.08696293309693 3.43608939074294 3.36735576210244 4.75496719747247 3.39406740467135 4.16110391583899 4.6688296873336 3.68399644396397 5.35032978611377 3.58930414174586 6.10911771472646 3.76574463858324 3.19842031549437 4.96490941262813 3.52617709414591 4.48031411248283 2.59979625578436 2.59979625578436 3.60767939374456 3.06715486812035 6.86476699404747 3.79008946478835 3.58452961246909 5.56417820166122 3.6109959391733 6.26909219380364 4.34136801772509 3.14040437654277 6.16275869695662 3.77426235784982 4.8575761117629 5.50880681331723 4.10998502064306 6.10537994764487 3.95083410359466 5.36692671500877 3.4930121375438 3.78368445386911 4.14140926066055 3.8668276827447 5.77693727726411 5.36305375509599 4.35439551718836 4.53439994614756 4.18402344331102 5.17115464755368 2.59979625578436 3.10989770956048 7.60461239855095 3.48717057272481 4.53869970339601 2.59979625578436 2.59979625578436 8.88902373825564 3.38070984509346 4.29261514069146 3.01907165093939 2.59979625578436 4.3452742057186 3.53864938527956 5.77302632832829 4.37759601016739 2.59979625578436 3.844423412108 7.79546582794176 3.19285832138037 7.79111629215599 3.80898720316958 2.59979625578436 7.37268757549232 3.71636582594103 6.89099503959586 5.89057866898297 3.32834234306411 8.3945146698973 3.00944776328652 3.31666850209906 2.59979625578436 3.58288439614787 6.73941311706953 3.68171689201056 4.41749325203936 6.50626143573854 4.18967018362555 3.96159561599773 4.17949961814885 5.2298808313446 4.18456821436852 4.01402810203007 8.04216060401795 3.69321142027015 4.57306164080267 4.53712591331855 3.88240910578303 3.86157560799769 2.59979625578436 3.9016924230135 3.14854429515482 3.19609879642221 2.59979625578436 3.52935196132226 4.93731574431943 3.57679875354605 2.59979625578436 2.59979625578436 3.5512943216041 4.30126997506825 3.38823800246194 3.13589789482968 5.07582507129386 3.39336865034197 7.86979446320959 3.10567645987634 3.7839530082026 2.59979625578436 3.50034930713511 7.36123694452083 2.59979625578436 3.41833297366157 5.15987473818042 3.57958220175784 7.64856171015681 3.18288021682041 3.07194257290571 8.72253551442022 3.2043609590842 4.84610607408882 2.59979625578436 2.59979625578436 3.47171591016966 3.13501077494869 7.31389216641393 2.59979625578436 3.49183502491586 4.23673643956694 2.59979625578436 2.59979625578436 3.47527778647275 2.59979625578436 3.51860111759208 3.34034589785326 7.46783981619612 3.10734665489403 3.39808541971548 2.59979625578436 3.82765027157642 6.00470503155108 7.3090586589855 3.66117052613107 5.91657650173882 3.20435226905395 5.30146878019496 2.59979625578436 4.20416061700477 4.38168438001584 3.23306554339514 7.84609690424169 3.03334130892695 3.29524616250881 7.06864009826383 3.24239127858813 3.57302481524818 6.83990234073202 2.59979625578436 2.59979625578436 3.35732401866502 4.4732178213627 5.40447363464425 2.59979625578436 3.32419446547007 5.92735828141219 3.75829240215316 6.85043050503113 2.59979625578436 3.0725295882055 2.59979625578436 3.73630216568218 6.99970886915333 3.19875009976656 2.59979625578436 3.17888988534499 3.9184722264597 4.09380562395299 4.57808846991452 3.79905165967116 4.54061048392527 3.77728265014896 4.50795332640542 3.13294224426404 3.27218266265049 2.59979625578436 3.49727193506312 5.19785488567878 3.16305146276653 2.59979625578436 3.35455894485225 2.59979625578436 5.39261430583694 3.20780008800332 3.06852274975295 3.33599306581088 2.59979625578436 4.70881027669757 3.12874083925188 3.70003596039261 7.5116471373701 3.76171483623071 5.49892056986034 2.59979625578436 3.74827886475334 7.51879057197668 3.64407670953844 4.43649442474779 3.34894100460763 3.40319810354056 5.35817283619337 3.12024369940562 4.8591940036655 2.59979625578436 3.48725331849201 7.85576914751326 3.75285297588585 5.36385664631842 3.32702834205485 6.32025749464405 4.81583341334164 3.36707522615221 5.34430581375096 2.59979625578436 3.69084402609154 6.42867072984159 4.15328094617112 5.51455777755314 3.32481310418497 3.5213345440218 5.62258500384801 4.2147096583238 4.97927886336449 3.573123134579 4.03045990547203 8.12284265141851 2.59979625578436 4.82082105294907 3.07270803269098 3.38102029954925 2.59979625578436 2.59979625578436 3.98212570726758 4.97729619649403 3.51628227195113 3.16701465435691 3.30150379084556 3.41008409776741 3.70267332929628 3.82908436506429 3.43716273481212 3.30593419081973 3.64055824206906 5.82754746397967 3.71383567433466 2.59979625578436 3.61762036583983 3.50842549389157 5.29647945901775 2.59979625578436 4.15569464645512 4.18763574682705 3.88433315935748 5.31096763818366 4.33603174269314 2.59979625578436 3.21057785747254 3.83366973273459 5.23095709888855 2.59979625578436 4.77897094289441 6.18298325754446 4.08623548289939 5.20374999204308 3.79957896170151 4.01726857820229 2.59979625578436 4.51553293813836 5.84139485913883 3.60063610421536 3.20827003153473 3.24931906988771 3.57486033186742 5.44844497721289 4.46317171224782 4.61291446546673 3.48210799648643 3.08982373625139 5.20035591913509 2.59979625578436 3.77040547355181 6.63640025840398 4.44706743512112 3.93102905613678 3.36930499807517 2.59979625578436 4.01818399914702 3.80396933268646 5.70527750474205 3.97556743876879 4.02619953082338 4.06713649984956 3.57256915919904 5.02991770845491 2.59979625578436 4.05317221743058 2.59979625578436 3.17283095979864 6.14473705357654 3.68918697738608 4.2699370318708 2.59979625578436 3.88161705284129 5.71164167256223 3.45815815575599 3.55707684656612 3.20704156102309 4.07389019521547 5.41008384970884 4.17406586346766 3.61390822800715 6.80514279388268 3.69248111277223 5.18541513460921 3.29631831669058 3.22380152582246 3.44044597459969 3.45536050003636 4.46642386721519 2.59979625578436 3.99526236440819 3.69619395184967 4.0329195555562 4.99601517001097 3.63148108676377 3.91103305147773 3.29703488223369 7.00675327261158 3.20409142510325 5.97416191181948 2.59979625578436 3.44498313082173 7.19130103715566 3.36612465035371 5.38080694277382 3.4076023698681 2.59979625578436 4.80457685404995 3.35646070222803 4.39228896809917 3.33065454872683 4.77137762495061 6.52747583138812 4.06957312268333 5.53260901940399 3.03367268315916 4.03287503074016 3.80475394054181 4.4569336025263 5.85286199232069 3.84420953969698 3.19857785665936 4.36533609943922 3.42512101143509 4.46091763655199 3.94880500380553 2.59979625578436 2.59979625578436 2.59979625578436 3.8201230699138 2.59979625578436 2.59979625578436 5.97780081981058 3.74177090403687 7.23616119773602 2.59979625578436 2.59979625578436 5.3977882434321 3.30034534379421 5.97878316556978 3.27550176493931 4.34322746085301 5.75309682773858 3.23341689300654 5.50255698111965 2.59979625578436 2.59979625578436 4.98859614353887 4.03708419267244 5.17360490736023 4.27595311998577 3.62506705818828 2.59979625578436 3.47965226843891 5.75202752870652 3.63790334654271 2.59979625578436 2.59979625578436 3.17286485156 5.49560964018649 2.59979625578436 2.59979625578436 3.53217560437302 3.79979116337823 3.57229933299784 3.14267566082531 3.19302232415317 2.59979625578436 3.42271491525921 6.82024260614302 2.59979625578436 2.59979625578436 3.64546236757875 3.53243079865207 7.41396836616079 3.66764047737369 4.11532464408393 7.85871611474135 4.424048749364 5.00638886346257 2.59979625578436 4.10218398202523 3.19755199553219 4.22377357729133 4.98115682154745 3.83744765303283 3.47010227507714 3.25910669545783 3.89736573842457 5.65243356403831 2.59979625578436 4.38197936702529 4.87012358591727 4.73512611022239 3.64502444241967 4.13900001417604 2.59979625578436 2.59979625578436 4.09452856167016 3.8992686649575 2.59979625578436 3.83816916026001 4.00303227587235 5.07685682814017 3.37227797937422 5.21590477547158 2.59979625578436 2.59979625578436 3.41604772664298 2.59979625578436 4.39543324340426 3.25651977128008 2.59979625578436 9.02965301644956 4.30585421360758 6.56110533299372 3.13327665589051 3.14554511358825 7.23322715551175 2.59979625578436 7.52528280188996 3.40083590865166 2.59979625578436 2.59979625578436 3.17435855558807 3.62374438609181 3.58227561620931 3.34135829939782 6.46949131898168 3.20229976147952 5.86838926371396 3.0992041201342 2.59979625578436 8.38600735737011 3.49823486347591 6.50422117169939 3.13896247932804 3.13899408145671 2.59979625578436 3.48460042308814 5.65913874876426 2.59979625578436 3.56844582822542 6.54192232046598 3.77229110497218 6.02274408907283 2.59979625578436 4.40683795882933 3.70096640207623 3.69007444965449 5.08333460658222 4.2513258028549 2.59979625578436 7.76898220348628 4.03886070185291 3.66545625792225 3.36940304494811 3.60655312067859 3.97086621637858 3.4978365852273 7.23429019849828 2.59979625578436 3.92205209737917 6.173519712216 3.80860520056819 7.01242905958955 3.66601713775343 3.04131369721671 8.34304406934501 3.62020516977015 6.00633986940697 2.59979625578436 3.65975892763449 6.28821280614231 2.59979625578436 6.52434678943376 3.09463790016529 2.59979625578436 6.18548854098583 3.2492902597039 5.05652433038073 2.59979625578436 3.42095857459416 5.61078829527552 3.76896098642364 6.01396165615582 2.59979625578436 3.09490341468928 3.89557230081773 3.90745628026551 3.72313740150032 4.70998375470547 3.45055086810467 3.13901363613911 6.269410419023 2.59979625578436 6.453571685843 3.12724282625815 3.63668053393566 7.16422796069619 3.36204250988082 5.45433825038994 2.59979625578436 2.59979625578436 4.85491806194503 3.81448312725219 5.22159068598618 3.59858560637233 3.60066604531036 3.92734925312887 3.74853439818929 4.97813446415542 3.61414121189432 2.59979625578436 3.81657459978915 2.59979625578436 4.81195035008874 4.05020411982674 2.59979625578436 5.34337806378799 2.59979625578436 5.1471426167845 2.59979625578436 3.80382251832949 5.13218323526119 3.5091143569893 5.10029120978452 4.46890143840814 3.28755938414103 4.29779880787725 2.59979625578436 5.54436691190361 2.59979625578436 3.3197901182369 5.18850197795536 3.666870675528 5.16754514299657 3.22347444536885 2.59979625578436 7.00509839243426 2.59979625578436 2.59979625578436 3.62814463980205 3.73658898751313 7.98312877691706 3.448631920834 3.22310506880101 3.21867299731733 3.22322736688131 3.58640791717732 5.21631662540804 2.59979625578436 3.24925207574573 4.98574003949392 8.2208643302011 3.72155046908345 5.27026813963708 3.34444953840647 4.54103860342297 2.59979625578436 3.85806845766043 2.59979625578436 4.3750421897848 3.40187214262271 5.5417567932743 3.21444532604007 5.07777975200062 2.59979625578436 2.59979625578436 5.95540838992174 3.20516644634206 4.41480218225622 2.59979625578436 3.95102993896212 4.34019960570895 2.59979625578436 5.15863500467693 2.59979625578436 3.70818606824984 3.41695097319566 2.59979625578436 3.14662082988331 2.59979625578436 4.53501372124181 3.37587920586357 8.41183598914847 3.55337202861871 5.14903632947519 3.55209065070327 3.29644996195684 3.31627055002502 2.59979625578436 5.43407038151287 3.34681157322541 3.39597509573417 6.46340152928511 3.50030527778916 6.88137835616348 3.29856936453973 4.26802679268042 7.46601663264783 3.2427149139147 4.49096588869935 3.15454793880454 3.13842484873088 4.49210420640252 3.08778501908917 6.57259749422995 2.59979625578436 5.37325073172936 3.49552710710383 2.59979625578436 4.52575542810401 4.79587404593374 4.09549389941145 6.3353146450065 3.85064831246621 6.46330968220129 2.59979625578436 3.57524302608937 7.20861230501497 3.11489981915957 6.1376712007024 3.12901589028519 3.059035661787 3.52149089330638 3.08978059537946 4.87473140934153 2.59979625578436 2.59979625578436 4.91649102665063 2.59979625578436 7.39633471606208 3.22256664660478 3.23503948447659 7.61262032430104 3.66422052447981 4.8501583977864 3.84194986125449 4.0503771752365 4.09791810019352 3.65393620300245 6.64960119409752 2.59979625578436 3.73622950798864 3.30313529149927 3.20476569301684 2.59979625578436 3.15448378042256 3.57746323624451 7.84840621398224 4.01444488429516 3.33771173039697 3.68674262044617 2.59979625578436 5.98175266303903 3.47240287887911 5.61088024143791 3.61108609015459 3.91808341771681 6.18755805908401 3.40738645349279 4.00708937357435 3.63732703474947 3.8655649995876 7.04854027517373 3.53111261296467 5.25891214787216 2.59979625578436 2.59979625578436 4.84402637533625 3.21951123834957 5.78873657343813 2.59979625578436 3.1167432246131 4.05243559892465 3.99971141227724 4.57419527716922 2.59979625578436 3.10496040724535 3.12790887429037
Manes.01G212700.v6.1 2.59979625578436 2.59979625578436 2.59979625578436 3.12519089239347 2.59979625578436 3.15536754223307 2.59979625578436 2.59979625578436 2.59979625578436 2.59979625578436 3.23734708650533 2.59979625578436 2.59979625578436 2.59979625578436 2.59979625578436 3.1581819852139 3.13614105965968 2.59979625578436 2.59979625578436 2.59979625578436 3.80048506553678 3.52016582779557 2.59979625578436 3.21375796249481 2.59979625578436 2.59979625578436 2.59979625578436 2.59979625578436 4.03685567412286 2.59979625578436 2.59979625578436 2.59979625578436 2.59979625578436 2.59979625578436 2.59979625578436 3.16878379002956 3.56670918754148 2.59979625578436 2.59979625578436 2.59979625578436 3.23201493111793 3.04922317902088 3.18911703177846 2.59979625578436 2.59979625578436 3.44390932706295 2.59979625578436 3.1556293923897 2.59979625578436 2.59979625578436 2.59979625578436 4.41340305761489 2.59979625578436 3.06059267461742 2.59979625578436 3.28257618553174 2.59979625578436 2.59979625578436 3.50929109955559 2.59979625578436 2.59979625578436 2.59979625578436 2.59979625578436 2.59979625578436 2.59979625578436 2.59979625578436 2.59979625578436 2.59979625578436 3.33289544367448 2.59979625578436 3.63534940362202 2.59979625578436 2.59979625578436 2.59979625578436 2.59979625578436 3.93968309198113 3.49723216096386 2.59979625578436 2.59979625578436 2.59979625578436 2.59979625578436 3.48717057272481 3.17512532819144 3.47624966748319 2.59979625578436 2.59979625578436 2.59979625578436 2.59979625578436 2.59979625578436 2.59979625578436 2.59979625578436 3.14815201337652 2.59979625578436 3.30794006058808 2.59979625578436 2.59979625578436 2.59979625578436 2.59979625578436 2.59979625578436 3.73479306234231 2.59979625578436 3.31557217321446 2.59979625578436 2.59979625578436 2.59979625578436 3.11766270619839 2.59979625578436 3.30468717862715 2.59979625578436 2.59979625578436 2.59979625578436 2.59979625578436 3.05008182588941 2.59979625578436 2.59979625578436 2.59979625578436 3.86679715163419 3.097772256188 3.58385032575014 2.59979625578436 2.59979625578436 3.52286036160814 3.09809346900321 2.59979625578436 3.03316965666899 2.59979625578436 2.59979625578436 2.59979625578436 2.59979625578436 2.59979625578436 2.59979625578436 2.59979625578436 2.59979625578436 3.28857685202619 2.59979625578436 2.59979625578436 2.59979625578436 2.59979625578436 2.59979625578436 2.59979625578436 3.87829270620676 3.58843671920365 2.59979625578436 2.59979625578436 2.59979625578436 2.59979625578436 2.59979625578436 3.24166522631322 2.59979625578436 2.59979625578436 2.59979625578436 3.41194443992594 3.09669850574795 2.59979625578436 3.18288021682041 3.53200633998271 2.59979625578436 2.59979625578436 2.59979625578436 3.11353869906184 2.59979625578436 2.59979625578436 3.13501077494869 2.59979625578436 2.59979625578436 2.59979625578436 3.45050421449097 3.41510177671445 2.59979625578436 3.11037841164054 2.59979625578436 2.59979625578436 3.12628544447371 2.59979625578436 2.59979625578436 3.06457845309048 2.59979625578436 2.59979625578436 3.08843871467039 2.59979625578436 2.59979625578436 3.2233869813897 3.33758649024277 2.59979625578436 2.59979625578436 2.59979625578436 2.59979625578436 2.59979625578436 2.59979625578436 2.59979625578436 2.59979625578436 2.59979625578436 3.24239127858813 3.04160865887499 3.10743416573937 2.59979625578436 2.59979625578436 2.59979625578436 2.59979625578436 3.31135537628347 2.59979625578436 2.59979625578436 3.39679534912207 3.58610308529756 2.59979625578436 2.59979625578436 2.59979625578436 3.6721575975959 3.64153521949759 2.59979625578436 3.19875009976656 2.59979625578436 3.59001127490207 2.59979625578436 2.59979625578436 2.59979625578436 2.59979625578436 2.59979625578436 2.59979625578436 3.02576765931864 2.59979625578436 2.59979625578436 3.15782640238907 3.23943786201555 3.07224328759053 2.59979625578436 2.59979625578436 2.59979625578436 2.59979625578436 2.59979625578436 2.59979625578436 4.09360244174011 3.12315809278075 4.43785969738629 2.59979625578436 2.59979625578436 2.59979625578436 4.38500788950251 3.89075266049934 3.37329820666967 3.24358690281098 2.59979625578436 3.26181179846843 3.73905338952055 3.08827779899346 3.96554473606679 2.59979625578436 3.92858886645085 3.73996799412852 3.25014544349024 4.06229481865297 3.48725331849201 3.40975513062506 2.59979625578436 3.01582169102262 5.11529090062988 2.59979625578436 3.60454462823474 3.14550218000467 2.59979625578436 2.59979625578436 2.59979625578436 3.43655961124501 3.68140363975058 3.07878727232066 3.32481310418497 2.59979625578436 4.15672155169245 3.13449354499906 3.64450280832904 2.59979625578436 3.29543486065326 3.14632375028407 3.12232509438277 3.25999495487418 2.59979625578436 2.59979625578436 2.59979625578436 2.59979625578436 2.59979625578436 2.59979625578436 3.13480110438984 2.59979625578436 3.09839870207427 3.8576577601785 3.33163621273224 2.59979625578436 2.59979625578436 2.59979625578436 4.16884637610047 3.17749061347233 2.59979625578436 2.59979625578436 4.21146046157104 3.50842549389157 3.03747957287136 2.59979625578436 3.08962850859985 3.99085346973984 2.59979625578436 3.50719198956029 3.12883395539949 2.59979625578436 3.64275896432737 3.3940982972193 3.64165707291856 3.78369508661944 2.59979625578436 2.59979625578436 3.53442076232412 4.19806857068856 2.59979625578436 2.59979625578436 4.52758699628218 2.59979625578436 3.05910626361496 3.18526268121318 2.59979625578436 3.51092040624305 2.59979625578436 3.89502161092046 2.59979625578436 2.59979625578436 2.59979625578436 2.59979625578436 2.59979625578436 3.57079195732032 2.59979625578436 4.22650866326817 2.59979625578436 3.15924501044427 2.59979625578436 2.59979625578436 3.71526741289055 4.02281133458738 2.59979625578436 2.59979625578436 3.81847511642453 2.59979625578436 2.59979625578436 3.14215221956444 2.59979625578436 2.59979625578436 3.33517525269574 3.85008500517609 3.36370173476972 3.0961917105276 2.59979625578436 3.89271028443978 2.59979625578436 2.59979625578436 2.59979625578436 2.59979625578436 3.20704156102309 2.59979625578436 3.08587502403935 2.59979625578436 3.24897275233119 3.15022104454705 3.81465209650602 3.72640010490732 3.29631831669058 2.59979625578436 3.19836810956745 3.03225364507438 3.0825107763154 3.62300795218542 3.10996514328171 2.59979625578436 2.59979625578436 3.03313128025029 2.59979625578436 2.59979625578436 2.59979625578436 4.07088407117361 3.20409142510325 2.59979625578436 3.25463556543704 2.59979625578436 3.687134314737 3.36612465035371 3.27254675750307 3.79308868158467 3.82252380390466 4.72483109627034 3.59257682574812 3.19947538049542 3.11932334026827 3.07415123844217 4.25194332968425 2.59979625578436 2.59979625578436 4.50177289683727 2.59979625578436 3.80475394054181 2.59979625578436 3.79195208128223 2.96925739016971 2.59979625578436 2.59979625578436 3.65612034740921 2.59979625578436 2.59979625578436 2.59979625578436 3.7145258854749 3.66283084291592 3.22344610197473 2.59979625578436 2.59979625578436 4.24077504340824 2.59979625578436 2.59979625578436 2.59979625578436 2.59979625578436 4.36782934893257 2.59979625578436 2.59979625578436 2.59979625578436 2.59979625578436 5.35186436261114 4.03750591102957 3.13708430358419 2.59979625578436 3.08352688683135 3.48869614937631 4.32851858941101 4.0357668921639 3.2415469443954 3.90633645017812 3.32153583160461 2.59979625578436 2.59979625578436 2.59979625578436 2.59979625578436 3.30108436898664 2.59979625578436 3.5652046731186 2.59979625578436 2.59979625578436 2.59979625578436 3.10140652150073 2.59979625578436 2.59979625578436 3.19302232415317 4.47308998481192 3.18557612127935 2.59979625578436 2.59979625578436 2.59979625578436 3.41665666789317 2.59979625578436 2.59979625578436 2.59979625578436 2.59979625578436 3.13589593959261 4.23738456654152 3.33926872403034 3.02191542271198 2.59979625578436 2.59979625578436 2.59979625578436 3.23993430627071 3.32869152579516 2.59979625578436 3.88681788509472 2.59979625578436 3.31617825122147 3.32230035878917 2.59979625578436 3.17231317506197 3.19855137885276 2.59979625578436 3.51574563284057 3.31367075302264 2.59979625578436 2.59979625578436 3.75393549680243 2.59979625578436 3.4884732644141 2.59979625578436 4.54796906733046 3.90848178259655 2.59979625578436 2.59979625578436 2.59979625578436 3.73972313281026 2.59979625578436 3.23264526912839 2.59979625578436 2.59979625578436 2.59979625578436 3.30170228463906 2.59979625578436 3.35007378670469 3.36713490980945 3.2027230823485 3.08735284545691 2.59979625578436 3.71897059537881 3.77700890312273 4.0174031331555 3.72759337620279 4.24335595834371 2.59979625578436 2.59979625578436 3.54267748060448 2.59979625578436 2.59979625578436 3.30262648282872 2.59979625578436 3.61437619789413 2.59979625578436 2.59979625578436 2.59979625578436 2.59979625578436 3.78867056354692 3.23026995721046 3.56996809434794 3.22666753937026 2.59979625578436 3.44191213325748 2.59979625578436 3.03997188674666 2.59979625578436 2.59979625578436 4.92472015546108 3.29901172108088 2.59979625578436 2.59979625578436 2.59979625578436 3.76942079323259 3.16296043660998 3.66545625792225 3.67600796720758 2.59979625578436 3.23124158278061 2.59979625578436 2.59979625578436 2.59979625578436 2.59979625578436 4.0826506391643 3.59600033080899 2.59979625578436 3.66601713775343 3.04131369721671 3.17879938663296 3.62020516977015 3.47359458653169 3.27177532694313 2.59979625578436 5.1217606159659 3.61522162624845 2.59979625578436 3.68589768394911 2.59979625578436 2.59979625578436 3.2492902597039 2.59979625578436 2.59979625578436 2.59979625578436 3.21960951687133 2.59979625578436 2.96285904255512 3.41619604011118 2.59979625578436 3.32593040474478 3.2004768242502 3.11225860773288 2.59979625578436 4.14033327235733 2.59979625578436 2.59979625578436 2.59979625578436 2.59979625578436 2.59979625578436 2.59979625578436 3.14894040553398 2.59979625578436 2.59979625578436 2.59979625578436 2.59979625578436 3.49523953514564 2.59979625578436 2.59979625578436 2.59979625578436 2.59979625578436 2.59979625578436 2.59979625578436 3.22990884353066 2.59979625578436 2.59979625578436 2.59979625578436 2.59979625578436 3.12826845074903 2.59979625578436 2.59979625578436 2.59979625578436 3.81388730747409 3.12478781716686 3.3217847703779 2.59979625578436 2.59979625578436 2.59979625578436 2.59979625578436 2.59979625578436 2.59979625578436 3.83308018553565 3.53794707022842 2.59979625578436 2.59979625578436 2.59979625578436 2.59979625578436 2.59979625578436 2.59979625578436 2.59979625578436 2.59979625578436 3.21559004798566 2.59979625578436 2.59979625578436 3.62814463980205 2.59979625578436 2.59979625578436 2.59979625578436 2.59979625578436 4.26901880011362 2.59979625578436 2.59979625578436 2.59979625578436 2.59979625578436 2.59979625578436 2.59979625578436 3.39912989984874 2.59979625578436 3.13092838849174 2.59979625578436 2.59979625578436 2.59979625578436 2.59979625578436 2.59979625578436 2.59979625578436 2.59979625578436 2.59979625578436 3.21444532604007 2.59979625578436 2.59979625578436 2.59979625578436 2.59979625578436 2.59979625578436 2.59979625578436 2.59979625578436 2.59979625578436 4.34019960570895 2.59979625578436 2.59979625578436 3.09452231295659 2.59979625578436 2.59979625578436 2.59979625578436 2.59979625578436 2.59979625578436 2.59979625578436 3.15183655154252 2.59979625578436 3.0324307448167 4.04476015326306 2.59979625578436 2.59979625578436 3.31627055002502 2.59979625578436 2.59979625578436 2.59979625578436 2.59979625578436 2.59979625578436 2.59979625578436 3.06479868293381 3.78809560810359 2.59979625578436 2.59979625578436 2.59979625578436 2.59979625578436 2.59979625578436 3.13842484873088 2.59979625578436 3.76859875860991 2.59979625578436 2.59979625578436 2.59979625578436 3.68852467857154 2.59979625578436 4.20728187979744 2.59979625578436 2.59979625578436 3.52129112065354 3.72521322644438 3.14301693326046 4.09013134307423 3.17004009026973 3.46890406481015 2.59979625578436 2.59979625578436 2.59979625578436 2.59979625578436 3.35651622161544 2.59979625578436 2.59979625578436 2.59979625578436 3.6772290110141 4.51025954635073 3.3044068221996 2.59979625578436 2.59979625578436 2.59979625578436 2.59979625578436 2.59979625578436 2.59979625578436 2.59979625578436 2.59979625578436 2.59979625578436 3.35328498908235 3.55735590474518 2.59979625578436 2.59979625578436 3.96853226365512 2.59979625578436 2.59979625578436 3.3795575152963 3.68792152061727 2.59979625578436 3.1964791051938 3.12439282256448 2.59979625578436 2.59979625578436 3.1359058019152 2.59979625578436 2.59979625578436 3.19153549401571 2.59979625578436 3.46923753091554 2.59979625578436 3.43325699342525 4.03854513884636 2.59979625578436 3.67780851228293 3.78913948895055 3.25239247268295 2.59979625578436 2.59979625578436 3.57226173833166 3.03967187552959 2.59979625578436 2.59979625578436 2.59979625578436 3.13232547685039 3.84445420496541 2.59979625578436 2.59979625578436 2.59979625578436 2.59979625578436
Manes.01G212800.v6.1 2.59979625578436 2.59979625578436 2.59979625578436 2.59979625578436 2.59979625578436 2.59979625578436 2.59979625578436 2.59979625578436 2.59979625578436 2.59979625578436 2.59979625578436 2.59979625578436 2.59979625578436 2.59979625578436 2.59979625578436 2.59979625578436 2.59979625578436 2.59979625578436 2.59979625578436 2.59979625578436 2.59979625578436 2.59979625578436 2.59979625578436 2.59979625578436 2.59979625578436 2.59979625578436 2.59979625578436 2.59979625578436 2.59979625578436 2.59979625578436 2.59979625578436 2.59979625578436 3.17378617670681 2.59979625578436 2.59979625578436 2.59979625578436 2.59979625578436 2.59979625578436 2.59979625578436 2.59979625578436 2.59979625578436 2.59979625578436 2.59979625578436 2.59979625578436 2.59979625578436 2.59979625578436 2.59979625578436 2.59979625578436 2.59979625578436 2.59979625578436 2.59979625578436 2.59979625578436 2.59979625578436 2.59979625578436 2.59979625578436 2.59979625578436 2.59979625578436 2.59979625578436 2.59979625578436 2.59979625578436 2.59979625578436 2.59979625578436 2.59979625578436 2.59979625578436 2.59979625578436 2.59979625578436 2.59979625578436 2.59979625578436 2.59979625578436 2.59979625578436 2.59979625578436 2.59979625578436 2.59979625578436 2.59979625578436 2.59979625578436 2.59979625578436 2.59979625578436 2.59979625578436 2.59979625578436 2.59979625578436 2.59979625578436 2.59979625578436 2.59979625578436 2.59979625578436 2.59979625578436 2.59979625578436 2.59979625578436 2.59979625578436 2.59979625578436 2.59979625578436 2.59979625578436 2.59979625578436 2.59979625578436 2.59979625578436 2.59979625578436 2.59979625578436 2.59979625578436 2.59979625578436 2.59979625578436 2.59979625578436 2.59979625578436 2.59979625578436 2.59979625578436 2.59979625578436 2.59979625578436 2.59979625578436 2.59979625578436 2.59979625578436 2.59979625578436 2.59979625578436 2.59979625578436 2.59979625578436 2.59979625578436 2.59979625578436 2.59979625578436 2.59979625578436 2.59979625578436 2.59979625578436 2.59979625578436 2.59979625578436 2.59979625578436 2.59979625578436 2.59979625578436 2.59979625578436 2.59979625578436 2.59979625578436 2.59979625578436 2.59979625578436 2.59979625578436 2.59979625578436 2.59979625578436 2.59979625578436 2.59979625578436 2.59979625578436 2.59979625578436 2.59979625578436 2.59979625578436 2.59979625578436 2.59979625578436 2.59979625578436 2.59979625578436 2.59979625578436 2.59979625578436 2.59979625578436 2.59979625578436 2.59979625578436 2.59979625578436 2.59979625578436 2.59979625578436 2.59979625578436 2.59979625578436 2.59979625578436 2.59979625578436 2.59979625578436 2.59979625578436 2.59979625578436 2.59979625578436 2.59979625578436 2.59979625578436 2.59979625578436 2.59979625578436 2.59979625578436 2.59979625578436 2.59979625578436 2.59979625578436 2.59979625578436 2.59979625578436 2.59979625578436 2.59979625578436 2.59979625578436 2.59979625578436 2.59979625578436 2.59979625578436 2.59979625578436 2.59979625578436 2.59979625578436 2.59979625578436 2.59979625578436 2.59979625578436 2.59979625578436 2.59979625578436 2.59979625578436 2.59979625578436 3.15566167985817 2.59979625578436 2.59979625578436 2.59979625578436 2.59979625578436 2.59979625578436 2.59979625578436 2.59979625578436 2.59979625578436 2.59979625578436 2.59979625578436 2.59979625578436 2.59979625578436 2.59979625578436 2.59979625578436 2.59979625578436 2.59979625578436 2.59979625578436 2.59979625578436 2.59979625578436 2.59979625578436 2.59979625578436 2.59979625578436 2.59979625578436 2.59979625578436 2.59979625578436 2.59979625578436 2.59979625578436 2.59979625578436 2.59979625578436 2.59979625578436 2.59979625578436 2.59979625578436 2.59979625578436 2.59979625578436 2.59979625578436 2.59979625578436 2.59979625578436 2.59979625578436 2.59979625578436 2.59979625578436 2.59979625578436 2.59979625578436 2.59979625578436 2.59979625578436 2.59979625578436 2.59979625578436 2.59979625578436 2.59979625578436 2.59979625578436 2.59979625578436 2.59979625578436 2.59979625578436 2.59979625578436 2.59979625578436 2.59979625578436 2.59979625578436 2.59979625578436 2.59979625578436 2.59979625578436 2.59979625578436 2.59979625578436 2.59979625578436 2.59979625578436 2.59979625578436 2.59979625578436 2.59979625578436 2.59979625578436 2.59979625578436 2.59979625578436 2.59979625578436 3.01582169102262 2.59979625578436 2.59979625578436 2.59979625578436 2.59979625578436 2.59979625578436 2.59979625578436 2.59979625578436 2.59979625578436 2.59979625578436 2.59979625578436 2.59979625578436 2.59979625578436 2.59979625578436 2.59979625578436 2.59979625578436 2.59979625578436 2.59979625578436 2.59979625578436 2.59979625578436 2.59979625578436 2.59979625578436 2.59979625578436 2.59979625578436 2.59979625578436 2.59979625578436 2.59979625578436 2.59979625578436 2.59979625578436 2.59979625578436 2.59979625578436 2.59979625578436 2.59979625578436 2.59979625578436 2.59979625578436 2.59979625578436 2.59979625578436 2.59979625578436 2.59979625578436 2.59979625578436 2.59979625578436 2.59979625578436 2.59979625578436 2.59979625578436 2.59979625578436 2.59979625578436 2.59979625578436 2.59979625578436 2.59979625578436 2.59979625578436 2.59979625578436 2.59979625578436 2.59979625578436 2.59979625578436 2.59979625578436 2.59979625578436 2.59979625578436 2.59979625578436 2.59979625578436 2.59979625578436 2.59979625578436 3.24667302101243 2.59979625578436 2.59979625578436 2.59979625578436 2.59979625578436 2.59979625578436 2.59979625578436 2.59979625578436 2.59979625578436 2.59979625578436 3.07280994667388 2.59979625578436 2.59979625578436 2.59979625578436 2.59979625578436 2.59979625578436 2.59979625578436 2.59979625578436 2.59979625578436 2.59979625578436 2.59979625578436 2.59979625578436 2.59979625578436 2.59979625578436 2.59979625578436 2.59979625578436 2.59979625578436 2.59979625578436 2.59979625578436 2.59979625578436 2.59979625578436 2.59979625578436 2.59979625578436 2.59979625578436 2.59979625578436 2.59979625578436 2.59979625578436 2.59979625578436 2.59979625578436 2.59979625578436 3.08587502403935 2.59979625578436 2.59979625578436 2.59979625578436 2.59979625578436 2.59979625578436 2.59979625578436 2.59979625578436 2.59979625578436 2.59979625578436 2.59979625578436 2.59979625578436 2.59979625578436 2.59979625578436 2.59979625578436 2.59979625578436 2.59979625578436 2.59979625578436 2.59979625578436 2.59979625578436 2.59979625578436 2.59979625578436 2.59979625578436 2.59979625578436 2.59979625578436 2.59979625578436 2.99054227134901 2.59979625578436 2.59979625578436 2.59979625578436 2.59979625578436 2.59979625578436 2.59979625578436 2.59979625578436 2.59979625578436 2.59979625578436 2.59979625578436 2.59979625578436 2.59979625578436 2.59979625578436 2.59979625578436 3.06134786401126 2.59979625578436 2.59979625578436 2.59979625578436 2.59979625578436 2.59979625578436 2.59979625578436 2.59979625578436 2.59979625578436 2.59979625578436 2.59979625578436 2.59979625578436 2.59979625578436 2.59979625578436 2.59979625578436 2.59979625578436 2.59979625578436 2.59979625578436 2.59979625578436 2.59979625578436 2.59979625578436 2.59979625578436 2.59979625578436 2.59979625578436 2.59979625578436 2.98080741821271 2.59979625578436 2.59979625578436 2.59979625578436 2.59979625578436 2.59979625578436 2.59979625578436 2.59979625578436 2.59979625578436 2.59979625578436 2.59979625578436 2.59979625578436 2.59979625578436 2.59979625578436 2.59979625578436 2.59979625578436 2.59979625578436 2.59979625578436 2.59979625578436 2.59979625578436 2.59979625578436 2.59979625578436 2.59979625578436 2.59979625578436 2.59979625578436 2.59979625578436 2.59979625578436 2.59979625578436 2.59979625578436 2.59979625578436 2.59979625578436 2.59979625578436 2.59979625578436 2.59979625578436 2.59979625578436 2.59979625578436 2.59979625578436 2.59979625578436 2.59979625578436 2.59979625578436 2.59979625578436 2.59979625578436 2.59979625578436 2.59979625578436 2.59979625578436 2.59979625578436 2.59979625578436 2.59979625578436 3.00594591942254 2.59979625578436 2.59979625578436 2.59979625578436 2.59979625578436 2.59979625578436 2.59979625578436 2.59979625578436 2.59979625578436 2.59979625578436 2.59979625578436 2.59979625578436 2.59979625578436 2.59979625578436 2.59979625578436 2.59979625578436 2.59979625578436 2.59979625578436 2.59979625578436 2.59979625578436 2.59979625578436 2.59979625578436 2.59979625578436 2.59979625578436 2.59979625578436 2.59979625578436 2.59979625578436 2.59979625578436 2.59979625578436 2.59979625578436 2.59979625578436 2.59979625578436 2.59979625578436 2.59979625578436 2.59979625578436 2.59979625578436 2.59979625578436 2.59979625578436 2.59979625578436 2.59979625578436 2.59979625578436 2.59979625578436 2.59979625578436 2.59979625578436 2.59979625578436 2.59979625578436 2.59979625578436 2.59979625578436 2.59979625578436 2.59979625578436 2.59979625578436 2.59979625578436 2.59979625578436 2.59979625578436 2.59979625578436 2.59979625578436 2.59979625578436 2.59979625578436 2.59979625578436 2.59979625578436 2.59979625578436 2.59979625578436 2.59979625578436 2.59979625578436 2.59979625578436 2.59979625578436 2.59979625578436 2.59979625578436 2.59979625578436 2.59979625578436 2.59979625578436 2.59979625578436 2.59979625578436 2.59979625578436 2.59979625578436 2.59979625578436 2.59979625578436 2.59979625578436 2.59979625578436 2.59979625578436 2.59979625578436 2.59979625578436 2.59979625578436 2.59979625578436 2.59979625578436 2.59979625578436 2.59979625578436 2.59979625578436 2.59979625578436 2.59979625578436 2.59979625578436 2.59979625578436 2.59979625578436 2.59979625578436 2.59979625578436 2.59979625578436 2.59979625578436 2.59979625578436 2.59979625578436 2.59979625578436 2.59979625578436 2.59979625578436 2.59979625578436 2.59979625578436 2.59979625578436 2.59979625578436 2.59979625578436 2.59979625578436 2.59979625578436 2.59979625578436 2.59979625578436 2.59979625578436 2.59979625578436 2.59979625578436 2.59979625578436 2.59979625578436 2.59979625578436 2.59979625578436 2.59979625578436 2.59979625578436 2.59979625578436 2.59979625578436 2.59979625578436 2.59979625578436 2.59979625578436 2.59979625578436 2.59979625578436 2.59979625578436 2.59979625578436 2.59979625578436 2.59979625578436 2.59979625578436 2.59979625578436 2.59979625578436 2.59979625578436 2.59979625578436 2.59979625578436 2.59979625578436 2.59979625578436 2.59979625578436 2.59979625578436 2.59979625578436 2.59979625578436 2.59979625578436 2.59979625578436 2.59979625578436 2.59979625578436 2.59979625578436 2.59979625578436 2.59979625578436 2.59979625578436 2.59979625578436 2.59979625578436 2.59979625578436 2.59979625578436 2.59979625578436 2.59979625578436 2.59979625578436 2.59979625578436 2.59979625578436 2.59979625578436 2.59979625578436 2.59979625578436 2.59979625578436 2.59979625578436 2.59979625578436 2.59979625578436 2.59979625578436 2.59979625578436 2.59979625578436 2.59979625578436 2.59979625578436 2.59979625578436 2.59979625578436 2.59979625578436 2.59979625578436 2.59979625578436 2.59979625578436 2.59979625578436 2.59979625578436 2.59979625578436 2.59979625578436 2.59979625578436 2.59979625578436 2.59979625578436 2.59979625578436 2.59979625578436 2.59979625578436 2.59979625578436 2.59979625578436 2.59979625578436 2.59979625578436 2.59979625578436 2.59979625578436 2.59979625578436 2.59979625578436 2.59979625578436 2.59979625578436 2.59979625578436 2.59979625578436 2.59979625578436 2.59979625578436 2.59979625578436 2.59979625578436 2.59979625578436 2.59979625578436 2.59979625578436 2.59979625578436 2.59979625578436 2.59979625578436 2.59979625578436 2.59979625578436 2.59979625578436 2.59979625578436 2.59979625578436 2.59979625578436 2.59979625578436 2.59979625578436 2.59979625578436 2.59979625578436 2.59979625578436 2.59979625578436 2.59979625578436 2.59979625578436 2.59979625578436 2.59979625578436 2.59979625578436 2.59979625578436 2.59979625578436 2.59979625578436 2.59979625578436 2.59979625578436 2.59979625578436 2.59979625578436 2.59979625578436 2.59979625578436 2.59979625578436 2.59979625578436 2.59979625578436 2.59979625578436 2.59979625578436 2.59979625578436 2.59979625578436 2.59979625578436 2.59979625578436 2.59979625578436 2.59979625578436 2.59979625578436 2.59979625578436 2.59979625578436 2.59979625578436 2.59979625578436 2.59979625578436 2.59979625578436 2.59979625578436 2.59979625578436 2.59979625578436 2.59979625578436 2.59979625578436 2.59979625578436 2.59979625578436 2.59979625578436 2.59979625578436 2.59979625578436 2.59979625578436 2.59979625578436 2.59979625578436 2.59979625578436 2.59979625578436 2.59979625578436 2.59979625578436 2.59979625578436 2.59979625578436 2.59979625578436 2.59979625578436 3.25239247268295 2.59979625578436 2.59979625578436 2.59979625578436 2.59979625578436 2.59979625578436 2.59979625578436 2.59979625578436 2.59979625578436 2.59979625578436 2.59979625578436 2.59979625578436 2.59979625578436 2.59979625578436
Manes.01G212900.v6.1 3.14683983215409 2.59979625578436 3.03047684732533 2.59979625578436 2.59979625578436 2.59979625578436 2.59979625578436 3.11445218865464 2.59979625578436 2.59979625578436 3.05243133298284 2.59979625578436 2.59979625578436 2.59979625578436 2.59979625578436 2.59979625578436 2.59979625578436 2.59979625578436 2.59979625578436 2.59979625578436 2.59979625578436 2.59979625578436 2.59979625578436 2.59979625578436 2.59979625578436 2.59979625578436 2.59979625578436 3.45517244682011 2.59979625578436 2.59979625578436 2.59979625578436 2.59979625578436 2.59979625578436 2.59979625578436 2.59979625578436 3.16878379002956 2.59979625578436 2.59979625578436 3.27237941274458 2.59979625578436 3.23201493111793 2.59979625578436 2.59979625578436 2.59979625578436 2.59979625578436 2.59979625578436 2.59979625578436 2.59979625578436 2.59979625578436 2.59979625578436 3.11136424535262 2.59979625578436 2.59979625578436 2.59979625578436 2.59979625578436 2.59979625578436 2.59979625578436 3.11439241586576 2.59979625578436 2.59979625578436 2.59979625578436 3.13655648183482 2.59979625578436 2.59979625578436 3.38028800220858 3.14237346324655 2.59979625578436 2.59979625578436 2.59979625578436 3.36088296270151 2.59979625578436 3.03420175286161 2.59979625578436 2.59979625578436 2.59979625578436 2.59979625578436 2.59979625578436 2.59979625578436 2.59979625578436 2.59979625578436 2.59979625578436 2.59979625578436 2.59979625578436 2.59979625578436 2.59979625578436 4.07872003427483 3.05429937403947 2.59979625578436 3.01907165093939 2.59979625578436 2.59979625578436 2.59979625578436 3.60878346568707 2.59979625578436 2.59979625578436 2.59979625578436 2.59979625578436 2.59979625578436 2.59979625578436 2.59979625578436 2.59979625578436 3.60218563771027 2.59979625578436 3.27304933687551 2.59979625578436 2.59979625578436 3.06791173847519 2.59979625578436 2.59979625578436 2.59979625578436 2.59979625578436 2.59979625578436 2.59979625578436 2.59979625578436 2.59979625578436 2.59979625578436 2.59979625578436 2.59979625578436 2.59979625578436 2.59979625578436 2.59979625578436 2.59979625578436 2.59979625578436 2.59979625578436 3.03316965666899 2.59979625578436 2.59979625578436 2.59979625578436 2.59979625578436 2.59979625578436 2.59979625578436 3.74662764509982 2.59979625578436 2.59979625578436 2.59979625578436 2.59979625578436 2.59979625578436 2.59979625578436 3.32763914543774 2.59979625578436 2.59979625578436 3.30557079643847 2.59979625578436 3.03461879545996 2.59979625578436 2.59979625578436 2.59979625578436 2.59979625578436 3.26575909677216 2.59979625578436 2.59979625578436 2.59979625578436 2.59979625578436 3.69803212320307 3.18288021682041 3.07194257290571 2.59979625578436 2.59979625578436 2.59979625578436 2.59979625578436 2.59979625578436 3.04070355142447 2.59979625578436 3.07587858392687 2.59979625578436 2.59979625578436 2.59979625578436 2.59979625578436 2.59979625578436 2.59979625578436 2.59979625578436 2.59979625578436 2.59979625578436 2.59979625578436 2.59979625578436 2.59979625578436 2.59979625578436 2.59979625578436 3.08843871467039 2.59979625578436 2.59979625578436 3.2233869813897 2.59979625578436 3.27853162965225 2.59979625578436 2.59979625578436 3.57213588533216 2.59979625578436 2.59979625578436 2.59979625578436 2.59979625578436 2.59979625578436 3.24239127858813 2.59979625578436 2.59979625578436 2.59979625578436 2.59979625578436 3.65946978543165 3.32529133428012 3.01337418459523 3.0979139950087 2.59979625578436 3.16689536194367 3.04772504160026 2.59979625578436 2.59979625578436 2.59979625578436 2.59979625578436 3.0737295239543 2.59979625578436 2.59979625578436 2.59979625578436 2.59979625578436 2.59979625578436 3.04879652493302 3.00967619553112 2.59979625578436 3.51907024373083 2.59979625578436 3.20006221402401 2.59979625578436 3.07737644082094 2.59979625578436 3.05392758145134 3.41103001416928 2.59979625578436 2.59979625578436 2.59979625578436 2.59979625578436 2.59979625578436 2.59979625578436 2.59979625578436 2.59979625578436 4.2156737729944 3.13920880252861 2.59979625578436 2.59979625578436 2.59979625578436 3.19240955863012 3.14997929703986 2.59979625578436 3.1852947067468 3.63348895236858 2.59979625578436 3.08827779899346 2.59979625578436 2.59979625578436 3.21070493893527 3.12024369940562 3.06159220116022 2.59979625578436 2.59979625578436 3.40975513062506 3.08092639916607 3.01582169102262 3.32702834205485 2.59979625578436 3.18760828080912 2.59979625578436 3.17608306896042 2.59979625578436 2.59979625578436 3.61779196529466 2.59979625578436 3.54517870254472 3.32481310418497 2.59979625578436 2.59979625578436 2.59979625578436 3.26904104433001 2.59979625578436 3.09404548459673 3.90188314019062 2.59979625578436 3.40495493333963 3.41181455865871 2.59979625578436 2.59979625578436 2.59979625578436 2.59979625578436 2.59979625578436 2.59979625578436 2.59979625578436 3.30150379084556 3.5859747586968 3.02532496867072 2.59979625578436 2.59979625578436 3.30593419081973 2.59979625578436 2.59979625578436 2.59979625578436 2.59979625578436 2.59979625578436 2.59979625578436 3.03747957287136 2.59979625578436 3.08962850859985 2.59979625578436 2.59979625578436 2.59979625578436 2.59979625578436 2.59979625578436 2.59979625578436 2.59979625578436 2.59979625578436 2.59979625578436 2.59979625578436 2.59979625578436 3.67305830484125 2.59979625578436 2.59979625578436 3.19774625800259 3.19442034293909 2.59979625578436 3.61039820947627 2.59979625578436 2.59979625578436 2.59979625578436 2.59979625578436 2.59979625578436 2.59979625578436 2.59979625578436 3.11444189945037 2.59979625578436 2.59979625578436 2.59979625578436 2.59979625578436 3.20150989367274 2.59979625578436 2.59979625578436 2.59979625578436 2.59979625578436 2.59979625578436 2.59979625578436 3.14223713453464 2.59979625578436 2.59979625578436 2.59979625578436 2.59979625578436 2.59979625578436 2.59979625578436 3.13261469345293 2.59979625578436 2.59979625578436 3.36370173476972 3.0961917105276 3.06942971940629 2.59979625578436 2.59979625578436 2.59979625578436 2.59979625578436 2.59979625578436 3.20704156102309 2.59979625578436 3.28404026497614 2.59979625578436 2.59979625578436 3.15022104454705 2.59979625578436 2.59979625578436 2.59979625578436 2.59979625578436 2.59979625578436 2.59979625578436 3.42835385336262 2.59979625578436 2.59979625578436 2.59979625578436 2.59979625578436 2.59979625578436 2.59979625578436 2.59979625578436 2.59979625578436 2.59979625578436 3.20409142510325 2.59979625578436 2.59979625578436 2.59979625578436 3.29707522516397 2.59979625578436 2.59979625578436 2.59979625578436 2.59979625578436 2.59979625578436 2.59979625578436 3.19947538049542 2.59979625578436 2.59979625578436 3.12273955512324 3.13906168656558 2.59979625578436 3.03367268315916 2.59979625578436 2.59979625578436 2.59979625578436 3.06134786401126 2.59979625578436 2.59979625578436 3.25797369082606 2.59979625578436 3.14919715036927 2.59979625578436 2.59979625578436 2.59979625578436 3.52542129662251 3.22344610197473 2.59979625578436 2.59979625578436 2.59979625578436 2.59979625578436 2.59979625578436 2.59979625578436 2.59979625578436 3.25899884065111 2.59979625578436 3.09650342821345 2.59979625578436 2.59979625578436 2.59979625578436 3.48895088648259 3.13708430358419 2.59979625578436 3.08352688683135 3.04948717202689 3.34037266712788 2.59979625578436 2.59979625578436 2.59979625578436 2.59979625578436 2.59979625578436 3.04792100866332 2.59979625578436 2.59979625578436 2.59979625578436 3.40508134271753 3.08920714372086 2.59979625578436 2.59979625578436 3.26472095490408 2.59979625578436 2.59979625578436 2.59979625578436 2.59979625578436 2.59979625578436 2.59979625578436 2.59979625578436 2.59979625578436 2.59979625578436 3.0755768791799 3.07216302101005 3.41241579629101 2.59979625578436 2.59979625578436 3.77287603967699 3.61979586901477 2.59979625578436 3.3258524402005 3.07142817417063 3.19755199553219 3.35631907845476 2.59979625578436 2.59979625578436 2.59979625578436 2.59979625578436 2.59979625578436 2.59979625578436 2.59979625578436 2.59979625578436 3.29873799986109 2.59979625578436 3.13091120944092 3.18485473878746 3.46981407879668 2.59979625578436 2.59979625578436 2.59979625578436 2.59979625578436 2.59979625578436 2.59979625578436 2.59979625578436 2.59979625578436 2.59979625578436 2.59979625578436 2.59979625578436 2.59979625578436 2.59979625578436 2.59979625578436 2.59979625578436 2.59979625578436 3.69156864533317 2.59979625578436 3.05152976655718 2.59979625578436 2.59979625578436 3.2027230823485 2.59979625578436 2.59979625578436 2.59979625578436 2.59979625578436 2.59979625578436 2.59979625578436 2.59979625578436 2.59979625578436 3.12701290025836 2.59979625578436 2.59979625578436 3.10694865309437 2.59979625578436 2.59979625578436 3.48281875462644 2.59979625578436 2.59979625578436 3.35798233036586 2.59979625578436 2.59979625578436 2.59979625578436 3.29214780067696 2.59979625578436 2.59979625578436 3.09055428047105 3.13561726277176 3.47030050271378 2.59979625578436 2.59979625578436 3.16031210264774 2.59979625578436 3.34921949652031 2.59979625578436 3.43317001835428 3.28720428082605 2.59979625578436 2.59979625578436 2.59979625578436 2.59979625578436 2.59979625578436 3.12380631914321 2.59979625578436 2.59979625578436 3.63770880969205 2.59979625578436 2.59979625578436 3.7475882234462 2.59979625578436 2.59979625578436 3.17879938663296 2.59979625578436 2.59979625578436 2.59979625578436 2.59979625578436 2.59979625578436 3.32506186180071 3.20381007552223 2.59979625578436 3.2328387430116 2.59979625578436 2.59979625578436 2.59979625578436 2.59979625578436 2.59979625578436 2.59979625578436 3.13403103541172 2.96285904255512 2.59979625578436 2.59979625578436 2.59979625578436 2.59979625578436 2.59979625578436 3.06791717975771 2.59979625578436 2.59979625578436 2.59979625578436 2.59979625578436 3.10040922476677 2.59979625578436 2.59979625578436 3.37185434725751 2.59979625578436 3.13903998395891 2.59979625578436 2.59979625578436 3.23796702278507 2.59979625578436 2.59979625578436 2.59979625578436 2.59979625578436 2.59979625578436 2.59979625578436 2.59979625578436 2.59979625578436 2.59979625578436 2.59979625578436 3.41825790528832 2.59979625578436 2.59979625578436 2.59979625578436 2.59979625578436 2.59979625578436 3.49948415980588 2.59979625578436 2.59979625578436 2.59979625578436 2.59979625578436 3.03412909987516 2.59979625578436 2.59979625578436 2.59979625578436 2.59979625578436 2.59979625578436 2.59979625578436 2.59979625578436 2.59979625578436 2.59979625578436 3.38020251553063 2.59979625578436 2.59979625578436 2.59979625578436 2.59979625578436 2.59979625578436 3.44518071866167 3.62159293703543 3.17254904508025 2.59979625578436 2.59979625578436 2.59979625578436 2.59979625578436 2.59979625578436 2.59979625578436 2.59979625578436 2.59979625578436 2.59979625578436 2.59979625578436 2.59979625578436 2.59979625578436 2.59979625578436 2.59979625578436 2.59979625578436 2.59979625578436 2.59979625578436 2.59979625578436 2.59979625578436 2.59979625578436 2.59979625578436 2.59979625578436 2.59979625578436 2.59979625578436 2.59979625578436 2.59979625578436 3.3002224879288 2.59979625578436 2.59979625578436 2.59979625578436 2.59979625578436 3.1277135856963 2.59979625578436 2.59979625578436 2.59979625578436 2.59979625578436 2.59979625578436 2.59979625578436 2.59979625578436 2.59979625578436 2.59979625578436 3.0324307448167 3.01607379670363 2.59979625578436 2.59979625578436 2.59979625578436 2.59979625578436 2.59979625578436 2.59979625578436 2.59979625578436 3.42558272829161 2.59979625578436 3.51824355747109 2.59979625578436 2.59979625578436 2.59979625578436 2.59979625578436 2.59979625578436 2.59979625578436 3.35723464221939 2.59979625578436 2.59979625578436 3.19585971097053 2.59979625578436 2.59979625578436 2.59979625578436 2.59979625578436 3.19378284176863 2.59979625578436 2.59979625578436 3.2568317893317 2.59979625578436 3.53005056540587 2.59979625578436 2.59979625578436 2.59979625578436 2.59979625578436 2.59979625578436 2.59979625578436 2.59979625578436 2.59979625578436 3.08978059537946 3.15933867912396 2.59979625578436 2.59979625578436 2.59979625578436 2.59979625578436 2.59979625578436 2.59979625578436 2.59979625578436 3.13594984025197 3.2235071789958 3.06746869606695 2.59979625578436 3.57146495650175 2.59979625578436 2.59979625578436 2.59979625578436 2.59979625578436 2.59979625578436 2.59979625578436 2.59979625578436 3.24895042512516 2.59979625578436 2.59979625578436 2.59979625578436 2.59979625578436 3.33771173039697 2.59979625578436 2.59979625578436 3.51813431289006 3.22145036302252 2.59979625578436 3.4309770644687 2.59979625578436 3.21916247304854 2.59979625578436 2.59979625578436 2.59979625578436 2.59979625578436 2.59979625578436 2.59979625578436 3.06320104111917 2.59979625578436 2.59979625578436 3.57226173833166 2.59979625578436 3.0292052725966 2.59979625578436 2.59979625578436 2.59979625578436 2.59979625578436 2.59979625578436 2.59979625578436 2.59979625578436 2.59979625578436
Manes.01G213000.v6.1 4.32109525662576 3.70064765159346 4.75997461359856 4.18887900541116 3.68880981927216 4.54151371017192 3.92858594511074 3.9219253368501 3.98248337933614 3.73003826736833 4.36209398616916 3.67136317908934 4.30393070423032 2.59979625578436 3.67292777971638 4.77243520395343 4.69844709182238 5.5534563323451 3.54809303130482 3.89014654444277 4.42859187535835 4.45498256522445 5.53265323653938 4.38948306087592 4.16467618541302 4.56502497411523 4.21443061264207 4.41789579572278 4.41131441014984 3.95820998154749 4.43107563536172 4.57710511267078 5.40497467997422 4.8402475071378 4.1688283887468 4.75496719747247 4.29851119465621 4.16110391583899 3.74501690071293 4.84732351476912 4.77295517848126 4.59984352987778 5.35653514291054 4.01013362095992 3.44051830746251 5.3230167598516 5.06357942315092 5.07947989072941 3.87333280002639 4.38886036418827 4.87567179427239 5.00714700835354 5.37555130934683 4.64380516639552 3.79492487585658 5.52062095617094 5.37445432477534 5.20356673048493 4.75196685990672 3.66311783781629 3.52062149520576 4.14452594058447 4.3306298088978 2.59979625578436 2.59979625578436 3.89295254730944 3.39839961501261 5.16822318719537 4.6947690030737 4.23284934402789 5.12837539370888 5.49472222010775 3.7753725235791 6.15908029961009 2.59979625578436 6.27862533681876 5.33198093668129 4.71733114850645 4.72259117367632 3.91085719749663 4.22120669152832 4.30215742048669 3.40821820302597 4.14915848480723 3.30853211464194 4.18684380388312 3.85105948740097 4.00628018931024 4.3285188673278 3.55480044490993 4.24359201923796 5.05204923461936 5.02736790143551 4.43284373843705 2.59979625578436 4.05595217140846 4.56754195180534 4.37443618480215 6.17042832166922 4.31221933964166 4.18650763161367 5.85655284031159 4.338358238992 5.88815111218203 2.59979625578436 3.92971836159334 5.09713886638847 4.40716367560351 4.2349638331068 3.50485837076424 4.36297809782307 3.83307995058926 4.3069082775325 3.92476114188559 2.59979625578436 3.91825195276001 5.3916951520626 4.36091393563984 5.59984365248234 3.42147577135509 4.53296121603809 5.8287121280757 4.7033075677148 3.96837784396383 4.67622618685027 4.54460051929951 4.76778138771814 5.37400935135346 3.9016924230135 4.09362941531318 4.53240641364844 4.9600700114272 4.00828936596798 4.93731574431943 3.57679875354605 3.62601013591596 5.66362182600779 4.41528649467386 4.93654571479889 3.93437830146539 4.74648606974053 6.51790084113442 4.60951190642314 6.7140951804601 3.31164659151673 3.09448431999199 4.75138179588018 4.92763303167784 7.13663280807368 2.59979625578436 3.8700181854824 5.75077802134149 4.93213924124133 6.54775508409015 4.49433941668679 4.42998796464657 5.12983980714195 4.08586670562805 5.00975229678139 4.29045549238733 4.16040063351204 4.70729395521287 4.05927205708273 5.8099480897758 4.04855109287913 4.24470430342269 4.81641917716865 4.69765896161772 6.05100434830062 3.8202779361678 4.17073003022522 5.32288129227179 3.75268355076772 6.31016978333886 3.9885385524752 3.71521553420862 4.3703678550789 4.75947987366158 5.21379228284297 2.59979625578436 3.73101294612373 5.08963326176041 3.78422925139982 5.01796876041085 3.94451506312688 3.96126266540522 5.20406619479451 3.76235768263894 4.15556250339624 4.04598294528087 3.57423272988652 5.71164794565835 5.09941788319439 4.27776866776854 6.16022211985657 4.27978030822178 3.94485626633969 5.7601769685554 4.57853223194228 5.45583759730855 4.30390898383858 4.76333693110196 5.37858090623557 4.03186064467028 5.87240055978674 4.08056208543694 4.04075971142055 5.33752258265364 4.38747984683281 6.34227752176693 4.1240012429641 4.23166344097164 4.61361868714992 3.83831152048608 4.74045006321621 4.51282829247451 4.98472996125095 4.92758076057765 3.77728265014896 4.47108083058981 4.05400638170669 4.34881925355362 4.54909591238994 3.85008759048063 5.70281237853417 4.29336931195171 4.31843382324052 4.6996641414451 4.72669514704258 4.87413781683419 3.98271069205151 3.80962873585657 5.5743240092791 3.77066255425936 5.59181522269751 4.4587355508457 3.93232793663572 5.9803061526288 5.86223386702595 5.43969686225392 5.20560931798438 5.26675838530302 7.14736195043797 6.18301335817874 5.37179165217382 5.10685984067387 5.32708713590157 5.35817283619337 5.65744094987164 4.8591940036655 5.19179413151656 6.14531030872977 6.07638712692407 5.03466505919278 4.89074868046941 5.2744856624618 2.59979625578436 5.67805716880546 5.45153961495626 5.74380013940738 5.59813749916047 5.75920528963796 5.30393727520528 6.10239267221962 5.47054087220056 4.88976005057863 6.24039525234226 6.02221930934576 5.2521856764633 5.43113110988398 4.12687844200097 5.99994242589828 5.83953094765356 5.68956813563622 4.95230374520038 5.9727460355654 5.14447051100678 2.59979625578436 5.91192299569246 4.75346491120706 6.15044673292784 4.41726639727196 3.83796871461078 6.24782797701915 5.15505611738613 5.50178498007952 4.35435177242611 3.56237904458978 6.76585495400275 5.44498726502011 5.92533304004904 4.35439753859507 3.94020538747076 5.45212862408711 4.72656859389866 5.90357208182452 3.45882666299881 5.00663654851226 6.00674077086981 4.94118703338054 6.09984481052482 4.04353705852559 4.29102689544524 5.54309689567115 4.57101186660648 6.08114138574099 4.55523413143383 4.93220127717493 4.45729826722604 4.56976644489755 6.64758478473433 5.01333189747109 5.05312858527282 5.44826066479719 5.21250735221494 5.52437254357292 4.63298892531267 4.41593574299253 5.85108766461031 5.17113702704077 5.970977184883 4.04691236581746 5.0783306171364 5.29477891029228 5.03987251342609 5.2266225343384 4.63834694276879 4.38566084144501 5.99940375220983 4.74781812948116 4.96602935505329 3.53689864302089 6.28297791613009 5.66535689042422 4.77617369385861 5.75306605903411 4.8415793671163 5.00397282728907 4.97484249065799 5.02047928034345 5.2824057489796 6.66744654556284 4.34724494473688 5.82115361880245 4.53186021227521 6.1973541365274 4.77901790363437 5.31155656159408 5.40867480659316 4.50038528162081 5.71164167256223 4.18658377178506 4.49095375288385 5.89391813094066 4.33316711053762 6.17095119139898 3.73918619992547 4.07059953634987 6.88383956740134 5.11984670125237 6.10736592337292 4.29386473267276 4.28166872174306 6.08077533761312 4.49627622688796 5.78920939330291 4.42934175299678 4.65652744434901 4.60825709559675 4.20789611296059 4.67606743283143 4.38373231035097 4.58481702534068 4.35269217309542 5.93829595802383 5.0504552833687 5.60441551834453 3.87848045794075 4.51241665733803 5.40250868943021 4.77706168812715 5.08137194805811 4.97443133066552 4.56468463199273 5.53352716617684 4.51650320200919 5.23700443787584 4.82313902439302 4.87722401432014 6.26436037615783 6.05335987342049 2.59979625578436 4.97237267818191 2.59979625578436 5.61497990802517 2.59979625578436 6.54037246493711 3.62588404005598 5.1026454661633 4.9771404527202 4.59668652736278 5.05589337597439 4.44869885102738 4.4249266853067 4.57870381974978 5.40054079873596 5.40327676877642 4.23781596648324 4.01927911399507 5.25595789345816 4.05092012482805 5.52504284448505 2.59979625578436 4.59486616148587 5.44207157520581 5.07146912936808 6.27964329199216 3.54703977596284 4.40647631482466 5.30455101167826 4.87216986508637 5.62136710816875 2.59979625578436 5.44671329945365 5.35451287933496 5.37307146076027 5.89005407768363 4.37260586062898 5.01209175405276 6.29027581378768 4.80003786700439 5.21237722917394 4.60750171083536 4.16788371765541 6.47791956230712 4.87197274504945 6.29586208612949 4.11260185598456 4.29697783541083 6.71190248888481 5.11911771979979 4.69846165629342 4.95008480937039 4.11044121592125 6.07345017474683 5.5642543793329 6.11742083124961 4.40479134559428 3.94233965432729 5.54213274318952 4.56599390073174 6.46042416378532 4.28602391322598 3.99300302654404 6.66557081465821 4.81723455937227 5.95402903380813 4.91877774879608 4.64594956230939 6.0774395116756 5.61153997768051 6.55812827436938 4.84596611374558 4.69272716776433 6.34404709757817 4.9475696891655 6.12042457318734 4.51988649858553 5.24924403070928 5.19991647095226 5.88675420214687 5.42088932038659 4.77936231518738 4.1384383533685 4.40248305076845 5.01429040508548 4.33941579765664 3.56431211964338 4.30447193731391 4.57735884433034 5.61184897777476 5.09541058165262 3.96850025075125 4.33438027319354 3.78156554842558 5.49789647101519 2.59979625578436 5.16968172724614 4.14712220237834 3.72925921589969 5.85563235936671 4.41826553467935 5.27571416930137 4.82975114965631 4.73014818565694 5.28965920266997 4.38165808122808 5.70803568972342 5.24792975615174 2.59979625578436 4.90273180478721 3.85326458900264 5.43001890302308 3.96475469383661 4.85099831257598 4.74696761700543 4.02740720640464 4.54976539257451 4.18367620562526 4.0947811449798 5.43605739924198 4.32179414007666 5.49070222624229 4.65701709879429 4.60405323214141 5.16086403007488 4.14508041686593 6.03655986171565 3.82616644787739 3.83579104032561 4.63271574495509 4.41974998799652 5.12756645044741 4.01686376162975 5.0285572434843 4.96978980648915 4.56301211946597 4.78227312898543 4.47733489826703 4.29339578097922 4.93339086490696 4.21443763639494 4.52253418722462 4.17273312156902 4.2821861767757 5.58302710485568 4.38370527221215 6.28851547256003 4.41101473448162 4.7626906115746 5.24579141902329 5.28531656592312 6.42797184840834 4.37477505853575 4.92452156355993 5.83288993619057 4.23800372334934 5.74059022011333 3.91040234522286 4.42894169749786 5.62582106681723 4.41650519238326 5.89447285258855 4.99350654356429 2.59979625578436 4.16300874332527 4.75526143800682 5.32541168291475 4.18443423071714 3.98727565610286 5.17403863643677 5.07622333736026 5.39667513491204 3.97959275517159 3.95650540200913 4.29760526613141 5.36042768586041 4.2866257059333 5.15206864166957 4.14033327235733 3.52334337481004 4.74835640209391 4.74399541057762 5.34738543772507 4.2649228849859 4.32921330976609 5.24111187604425 4.07673701690803 3.98141560807269 4.72708823069925 3.46235777925282 5.87074198605293 5.01130485999211 3.92787004180655 3.98665573556431 4.42980311231387 3.92734925312887 3.60091484347649 5.32156250258847 4.45242969960317 4.02726056418837 4.53058115386319 4.29284418572277 4.97828712788077 4.05020411982674 3.78528617484139 4.5132089815524 4.6937137505938 5.21357690094647 3.82615027806396 5.10067582167958 4.4131675108357 4.46432671092422 5.82965944471655 3.80628733938985 3.56365075137554 5.21007862463026 4.92526494617198 4.6784497866929 3.83756148430802 4.40455012698823 4.49615474992 3.89295669596377 4.21982858712614 3.82017625758984 4.86526426534467 5.29350071815812 2.59979625578436 4.19803609817857 4.6828847148228 3.93208784448111 5.99600552448805 4.77283833921899 5.58907468984216 4.73339472918344 4.60972899230954 2.59979625578436 5.21631662540804 3.98502212357155 2.59979625578436 2.59979625578436 6.522025279807 4.46039545678925 5.02686237441155 4.94218317904221 3.87987953278256 5.59967726685854 4.93385396834867 2.59979625578436 4.61387990843583 4.31387006779032 5.85178802226161 4.9564156426307 4.40306997870969 4.28027149165469 3.12734860701425 4.45484909499559 3.97705641809346 4.6576185404541 3.7341416335537 3.29367264049087 5.44635590110441 4.21606701214564 5.59393375039991 4.50754659053104 3.86994420186815 4.49011859716757 2.59979625578436 4.73376178720184 4.31324604265378 3.73504840707269 4.80098485334705 5.93201093132909 4.70567210238679 5.45321386034264 3.7921270888656 3.57588939803243 4.82675225921394 3.62972932026475 5.16829237594224 3.76245128849444 3.94691010890126 3.18764437601324 3.60270343651545 5.05537446939376 4.17518409601352 4.8189376593126 5.74015860041921 4.6271471546373 5.04456767891431 4.41188434840067 3.77818253122674 4.74245609954318 4.93196072826265 5.73930551104117 3.5302863255487 5.37325073172936 5.0859374870085 5.43284111539091 6.01586837404322 5.50035941480492 4.09549389941145 5.0333482112351 4.96899119580081 5.80265552002813 4.09013134307423 3.71941409076848 5.79899393172432 4.00791751354323 4.55443210104046 4.33657181639478 3.86343053792784 4.84615530878947 4.97400939248051 5.47702660488716 4.52202378317754 3.53809143152737 5.5907749440655 4.11977767050385 6.09965143318925 4.74497132022063 3.23503948447659 6.56580374159032 5.18714482942358 5.89977150659175 4.17411951197992 4.7516929797095 4.09791810019352 5.57655581333026 5.93983654131578 4.56658392026922 3.53538582533427 4.90704711619437 4.87066488722645 4.82273394555155 3.68989894354439 3.87599905977185 5.67126714950171 4.11862787536326 5.39386710182648 3.37724948770933 5.38441180314647 5.38291417255788 4.92340086772703 5.61088024143791 5.43751192058847 4.35013301017844 6.29636140472451 5.62639973788788 4.8152089230469 4.24090190058755 4.50205227313125 6.52482509421968 4.44414003831348 5.375709202504 3.92702060530145 2.59979625578436 5.46547658862282 4.48611201207633 5.63803177151609 4.8774297721518 3.83478323732567 4.95359282810081 4.51451394959699 4.51943894759202 4.19171885561126 3.31064883422489 4.04117758115147
Manes.01G213100.v6.1 6.42274639316383 7.41945893658353 7.2712808898076 6.32097883748999 7.10216738495441 6.38517784180582 6.53351342686129 7.18181686974444 6.65353087706309 5.99423962944399 6.40062827369917 6.72407130435468 6.25704069217053 5.5047903944807 5.74355441512592 6.51916016410526 6.34284349328036 6.29362876625205 6.23715295540261 6.4401299737698 6.44790377588137 6.58429053952859 6.88704014068429 6.32570908193434 6.43968256093746 6.91861420977007 6.19703510467153 5.57151967614502 6.18096413823908 6.48181259527359 6.61724510424687 6.04253176778005 6.45192221074595 5.97403298977491 6.02549388000061 6.6660624860481 6.45976232538264 6.81177993050651 6.64818971859809 6.65187194829273 6.3053063806304 6.38272421571204 6.64331933219592 6.08764468882195 5.80567988979113 6.90256393576101 6.67656959468654 6.27129108863056 6.6549928733704 6.82821765643672 7.02743777728824 6.58209097168317 7.59685698191555 6.7442569205853 6.07372154277695 6.88665365262258 6.52950196758832 7.3497565942765 5.9676841668591 5.90054227495916 6.97164852127616 6.61960757172531 6.55609667056773 6.32364397525139 5.96432358891703 7.01078826984023 6.62128216270618 6.82391534739503 6.49312887018059 5.59953907112887 6.7468520902536 6.93103324437815 7.37374601257612 7.1951315606854 6.53526458751034 6.85419224973985 7.01934193490014 6.41322613741473 6.12940452369098 6.46409889665953 6.93418556696185 6.39004988183956 6.70843156130598 6.36501343539801 6.09394232123278 7.47177529879343 6.79017419282106 6.95435510163737 6.3811598623805 6.32160160641363 7.40571474706774 6.30420157643644 6.48679258162953 6.50292935343589 6.50522654805199 6.00759339176137 7.17212004674587 6.48593834369608 7.46616013536358 6.01326666028559 6.17758934582051 6.49430532302336 6.21357119249643 6.86620707195932 7.03778237732441 5.24794857744825 7.18136618043025 6.24040938195615 6.22461918918619 5.84545744342094 5.36521512879954 6.54876785422005 6.11566214530598 6.69493056103955 2.59979625578436 5.84800711921259 7.18589204508592 5.82531404251612 6.1540815404131 6.21438414053417 5.62112653230438 6.87128042367197 6.55870870332596 7.04788155047561 6.69008154065191 5.909503595775 6.45044225868074 6.32134198792933 6.12277195073596 6.13310188070833 6.43095393502422 6.91657586763623 6.69294877312815 7.53242302784973 5.21435738468832 5.99534911589703 6.8652254234152 6.29710261144241 6.06027700063308 6.14974672805151 6.07605896114365 6.74133124985307 6.2874667503001 6.62737347758914 6.29785160750981 6.43551878347588 6.59130134891373 6.70711312826866 7.67641721802388 6.46902882030237 6.2047498134741 6.57838023322122 6.49431411404475 6.63628293264033 5.84949999965519 6.31816617567966 6.68998940992681 6.56024068925055 6.84114366711677 6.02599094875559 5.44315578086058 6.41450728749991 6.67331395283197 6.82935707387203 6.45351668999519 5.68032914877312 7.46601082668349 6.593483151439 6.92228915010659 6.37563200485974 6.3403282379104 7.03743303572548 6.58227876883769 7.37730475465345 6.41319039523186 6.31410587739132 6.36013367894015 6.39154714538885 6.69689326745842 8.25444887633543 6.40490016559101 6.71355361975414 6.05876494588302 6.57144329913706 6.14502966577522 6.48788102667767 6.87787829197012 6.7538279417345 7.54651428108061 6.36244457290812 6.47999361098168 7.51690334962206 7.15676631743178 6.40994282328748 6.9898131508638 6.38836253455124 5.69368567145113 6.97214803558616 5.84976938532874 7.20758088377996 5.70856407115262 6.11563802333448 6.48404666695967 6.67089734195285 6.99979758740537 6.53929920683933 5.87732584756897 6.43464758430285 6.24159677870608 7.37056015143868 6.54451788766184 5.88997745205388 5.64370700876623 6.19686247795249 6.15771621595469 6.35964875555559 6.43237740287081 6.98172087929391 6.83564573266353 6.99266836854888 7.08510850072737 6.29820519670727 6.79403486691042 6.34554854700769 6.73105712677436 6.62618079810287 6.12128149900874 6.48852891502318 6.498641942842 6.60634966105809 6.06079485866039 6.61842118336997 7.40931361412536 5.85486033580372 7.13408112372063 6.0792743476313 6.12020332812044 7.007940348351 6.73027412549241 6.60604438434418 6.93405372057437 6.59648992708878 7.30997778371771 6.51311754540104 6.84478898528585 6.84055874059372 6.60861778090376 6.75183238266021 6.65934691136742 6.74143980063289 6.29692787687238 6.54527339704641 7.07081348491626 6.25337915172213 6.93639105525495 6.7409335253686 5.83224570338506 6.85650546742955 6.71165896456274 7.15209664903575 7.0643441629842 6.39912382002108 6.89197023754994 6.88648966575181 7.14308728073882 6.59921594454825 6.22805680612995 6.67408464188081 6.30451756094183 6.11611597836447 6.95599244496004 6.49230282409537 7.10595241081636 6.75834190966066 6.52062699584008 7.27149753586046 6.49243073760619 7.11875257968409 6.36648207230017 6.16298907182883 6.89398963577996 6.22644491293025 6.49986424865725 7.73510726295694 5.82337637537806 6.74686149114684 6.69617087159873 6.00123654774751 7.06687632764409 6.36051287221768 6.86075583291167 6.37867390994551 6.23521584362502 6.85268268255203 6.53775432529125 6.90407271081465 5.32121683038982 6.63288551907342 5.93611844096288 5.84981159424566 6.04630985112458 6.39624379972569 5.79291626515508 7.79116067197841 6.63489252480137 6.45341418074977 6.49629439325104 6.11782083939159 6.82199992704958 6.79469218985332 6.92996515139101 7.01177578645035 6.53196220397481 6.80818290712423 6.2457562087043 6.45816359926771 6.3307428772131 5.56880145873753 7.14797754239709 6.31706342040517 6.91242462138517 6.45826571348074 6.22757825149602 6.2545835264081 6.25941492914369 6.3227558680458 6.42338140144625 5.98935748699667 6.9808238421752 6.48266218212776 6.46468148644529 6.61881601686483 7.71836399231082 7.54768244412007 6.97273412406982 6.8344458334207 6.30407329933959 6.76916454703443 6.8787730483172 6.60895928156161 6.12258398566158 5.6412672651565 5.92745397191279 6.84307513652808 6.34770237014498 7.31193866883719 6.35718229947559 6.21902979759846 6.8564064597736 6.42241900815513 7.01864982297366 6.01332564992549 5.62092405758033 6.89029236146987 6.12401333419257 6.39116637133167 5.88958760673177 6.01361242522766 7.07795819777707 6.63341183106917 6.75517099478618 6.8431046110166 6.47388456098622 6.55923350142076 6.69997848767019 6.40918010090025 5.90677994168955 5.80460333659105 5.91118772288957 5.90018131348599 6.28124440471423 5.847387383263 5.90127070501728 5.88615294258745 6.16409863908485 6.60798925044344 7.01138446240515 6.70763798375621 6.21422144616819 6.95940018113544 6.67157318504239 7.26831671023293 6.87822501722739 6.35341449125137 7.04225817493867 6.95921299236877 6.90927419720781 6.54812165544054 6.35349968852833 6.82349625032664 6.50067120058996 6.350357264757 6.98570223943971 7.27296784486543 7.13850111605681 5.8462416881157 7.78356124170645 6.22480354833476 6.08163217943004 6.19458411974528 6.91341398932618 6.06049075936251 5.68068240293142 5.47569211030271 6.56142577190001 6.54689006960104 6.15861343394493 6.3574431237262 5.60644186479439 6.76343015897087 7.05748961485658 7.22986837790516 6.3559682677809 6.57697021208869 6.55693349870451 6.38958012471548 6.57278235797322 5.35833580620116 5.77389168295692 5.82118982759525 7.19121855977951 6.40662970542345 6.17234804667272 6.47179462667112 7.08059500437338 7.06939728557579 7.12981036308552 6.82030490410266 6.88549763326845 7.05173640154041 6.93865923572743 6.40600200894903 6.47632859649056 6.54690011713871 7.80592466979168 6.16385639487345 7.00851005514751 6.84428618787465 6.54254156550005 7.17237646513455 6.86023298688742 6.47480475082329 6.46171104107927 6.22964505640851 6.94667115612792 6.55153738972042 7.50362454540708 5.77146261947737 4.79268532281215 7.23770703411667 6.50874067203126 6.90407133293982 6.27958432481092 6.10836386653338 7.02664356307543 6.31415895066609 6.65066354543401 6.38006503296923 6.22953643205066 7.15751876551176 6.38045426513913 6.33666031110728 6.75048893200401 6.34697157128747 7.16256059850224 6.73007543811819 6.49648360104543 6.00752579429867 6.01466304793543 7.2353412432848 7.03933385995275 6.42028425003539 6.57164720400048 6.01285563944163 6.1456051573677 6.71316904495063 6.37469971231084 6.6282191469644 6.46373360665482 5.37007303010709 6.48764958884513 6.74554380293467 6.50223545897355 6.61316600421167 6.19490912444431 6.69263463405145 6.3811581025713 6.57441321687712 5.84527887705733 6.53976613712059 6.75832407448976 6.56100931789645 6.47587919305607 6.25168128452724 6.27592710497067 6.56152199063256 6.46913547693662 7.18960949144662 6.18935196406516 4.39510104592259 6.19834465105582 6.64984019665381 6.53794166439869 6.24635423317448 6.45673677512522 6.29878289013439 6.30819612965006 6.93456750789665 6.08911929446883 5.99345384383628 6.88285811313604 6.59576303184609 6.72388498440317 5.9757719722493 5.87317076563667 6.51668658317225 6.65199926422673 7.18630760623462 6.7741325095652 6.66675357034806 6.61700543082302 6.51145465943811 6.8132398012822 5.98349982328686 6.24148417596766 6.37557505364591 6.52846728261484 6.61738779737867 5.83815575891467 5.37124914062615 6.70508924594062 5.95533517318496 6.52375956647697 6.48273689307049 6.39975924461828 6.3449812053973 6.35792745554705 6.91636327809746 6.28548241901415 5.81331599300698 6.0765031888302 6.58407110897305 7.24597973790003 6.7066336218019 6.35855765084982 7.46095316683863 6.61309259124677 7.20850185128425 6.64585136485827 6.33928824866403 6.86177401263514 6.21355647001653 7.09725095891115 6.229045856359 6.49173597592306 6.51891493569022 6.83092392143558 6.74109833816264 6.09038799148584 5.92150424912874 6.68177202331179 6.76123762735559 7.13518811939938 6.48321224686139 6.05234845640456 6.44267180614785 6.80753996035367 6.19888750080836 6.67106205387325 6.39879025415013 6.59335306993175 6.66442778487055 5.89822336901242 6.52492756986052 6.25492576964254 5.49451047779304 6.32399167572135 6.56789085717504 6.80791692275344 6.63290529437525 5.33020219228543 6.1677997684402 6.08295569447745 6.72982377569655 6.20171310303807 5.66891577239998 6.28017875640339 6.61215694459241 6.02272845596116 6.63189316106783 6.27211515754239 6.81278380468257 6.89105858953733 6.7661630010216 6.49687943158474 6.15234450294125 6.9612933820295 6.08170348126529 6.681855827149 6.29114553558622 6.81876153635204 6.22671823063266 5.79269679609288 6.18015732953018 5.95058381549931 6.27866896975536 6.74259767628486 6.72227036466865 7.18334796360405 6.90343197225456 6.06753412768097 6.74343795312608 6.63487229129168 7.05543556455095 6.39537425084874 6.46474531946873 6.58252718307223 5.45667075841334 6.71234829731139 6.49007063533263 6.06723165087066 7.30439582586332 6.29662999912321 7.40391509100487 6.35587030658969 6.39436923679563 6.62492296658367 5.99159582542454 6.49385658913611 6.5185735178739 6.85063347674467 6.14534705743913 6.00480793466343 6.68890515680295 6.36947733813421 5.98486126925144 7.48369603271101 5.74616184126207 5.77481682090605 5.55037598205006 5.66707213038366 6.50826681764542 6.70721177044267 6.40406324697893 6.57526147693106 6.00018062733465 6.65179532540635 6.49573176765127 6.11166340340867 6.10409538125562 6.64943785966605 6.22948569186305 6.37647262744524 5.88530634446443 6.36147882460057 5.91561721162242 7.04096355885126 6.50185653103526 6.61652644892742 6.89560938296909 6.49109302335688 6.11048847581958 6.93598775371184 6.74617066675484 7.14941534493719 6.68209946644736 6.14350311836427 6.32804813425547 6.99845003169616 6.46031314909167 6.3031617834015 5.65908945121724 6.37702767358052 6.45844968566371 6.8012420789136 6.456784567964 6.38173715769286 6.52026447261592 6.21038813833389 6.45421017971746 6.6140322833176 6.12362807419102 7.22263489929865 6.93611972559107 7.25293787431489 6.52000537998602 7.34832326734325 7.33532592529766 6.23808933028928 5.51451402912695 5.50035941480492 6.43403609818172 6.50828269063447 6.64416801712554 7.06177779535532 6.74891407917327 6.58760685939652 6.43496641348304 6.66647589474067 7.10540766528464 6.4931680159422 6.60334302403984 7.50545572600381 6.64394472908245 7.05319190465967 6.3245500629013 6.63512952437892 6.08122492070831 6.55968269093133 6.77456853360563 5.98113087294993 6.68005330971742 6.92980606062359 6.89283150362835 7.08617106465606 6.22007443082678 6.62003927497329 6.58047078084708 6.83462941117198 6.53889607057589 6.00094914821483 6.24143163291295 6.93119234678581 7.72092463594681 6.7366231894495 6.72965586585837 6.28856498392976 6.54950757773095 6.20323981045263 6.44408716931694 6.35772693858749 5.86244017892296 7.29174637990915 7.13399783325256 6.43789717432484 6.99624863542399 6.86305875532487 7.31636892693491 7.17439721262201 7.07228364696158 6.36785604774769 6.37447181868092 7.07412197998345 6.34711920642158 7.11538587805865 6.22716520622725 6.82473823614945 6.16341294957735 6.89667140755849 6.49448659655329 7.03231007570452 6.4068890211217 6.78613832908264 6.42181645312785 7.13057936621518 6.37659696797968 6.17866034477604 6.16136774693887
Manes.01G213200.v6.1 3.90304917696163 3.70064765159346 4.19197570708917 3.85399867173188 4.10720742203115 4.27229966089844 4.42246246804532 3.82956472952542 3.84534285565884 3.89462144677541 3.98339520397864 5.10412809543095 4.01598277474177 4.0228427264024 4.90498994793534 3.55542985794748 4.96763754903746 2.59979625578436 4.50610717294996 3.52689480351742 3.46069714102254 4.02159135329138 3.64593111037093 3.72812292938955 4.31338314005918 3.58052694302842 4.29311282438368 3.79297901267061 4.03685567412286 4.40088637884236 2.59979625578436 4.10758410181633 3.17378617670681 4.2108722004467 3.79344026531715 3.16878379002956 4.29851119465621 4.16110391583899 4.29603853319914 4.10080214228854 2.59979625578436 4.15098203347303 3.18911703177846 3.76574463858324 4.12322119172837 3.20086796870012 3.88917722339797 3.38114915188791 4.73895642600873 3.90275155353327 3.11136424535262 4.45979172260337 3.63738172282996 3.706016707092 3.96778331297524 3.55678748547211 4.28913622557043 3.61347262458146 3.70500796502859 4.30270472644358 4.25893962351384 4.35891359815954 3.5984555720394 2.59979625578436 4.10998502064306 3.78646219893462 4.22783267513302 4.37195696765912 4.37490251190244 3.66434419373759 3.63534940362202 4.54118081748819 4.06454972850657 2.59979625578436 2.59979625578436 4.33094898279442 4.4421290899167 4.43583352227287 4.09571182980549 3.47446958302545 2.59979625578436 4.705928148491 4.06790948899444 3.99780643507152 4.8458800778298 3.4779161570464 5.0375651046393 4.06964360546408 4.85293469514005 4.46110020918688 4.00876840603554 3.67786292960522 3.60878346568707 3.10301656909335 2.59979625578436 3.844423412108 3.49912752418334 4.11005258153141 3.45191339399238 4.06119057771725 3.6528856630646 3.47210925488088 3.99291232590768 3.91277088731596 2.59979625578436 4.0149937546462 4.09179637093658 4.69834375591804 4.35884851362683 4.04138482910325 4.1813903789138 3.70923438673871 4.90438261899039 4.31245819589986 5.67228931414433 2.59979625578436 3.50961898163241 3.69253179012581 3.72918033412724 3.42147577135509 3.43756941520291 2.59979625578436 4.46932541925817 4.57306164080267 3.98832669621086 4.25985682996248 2.59979625578436 4.16271700762375 3.9016924230135 4.3942609594656 3.19609879642221 3.42111300273466 4.16059130511255 3.43950802520564 5.0938900785733 4.12814473248118 4.20700720184253 4.76418788745711 3.83572699616489 3.82486460824723 4.64684458148528 3.73438314933657 4.39475047582932 3.86798002802846 4.44149024994265 4.10289977921789 3.83935978020948 4.86601209600518 4.10615589359156 4.9128248976036 3.98304074215472 3.41194443992594 4.30013684981934 3.58662713358507 3.74371536210944 4.27805878010965 4.22570242623617 4.08586670562805 4.17399407644423 4.46697084868191 4.16040063351204 3.74089425304051 4.59107908881119 3.53958272929376 3.39695909782473 4.17506816620075 4.40884519426515 3.97782670099057 2.59979625578436 4.07450224752122 4.73309119594904 3.8789415331015 4.50803631787242 4.35394237035285 4.33310250314903 4.30642223100868 4.21764253557019 4.46720798962124 3.6727640892179 2.59979625578436 4.28981932819686 3.57481146710267 4.75293502758869 3.62449439830634 4.67855160346014 4.20416061700477 3.39857787496319 4.98807085110782 3.66369345014556 4.64354732771275 4.7704622221834 3.93950875335018 3.24239127858813 4.49345816182589 3.10743416573937 4.01220060360045 3.86328368237572 2.59979625578436 3.48383847847714 3.80906985187642 3.96426791580462 3.92248848061779 3.56999139100163 4.76927586411218 3.61677307627576 4.22271843479594 4.10543432868527 3.82921676435143 4.33676872940916 3.9184517134715 3.77367409578493 3.48425876672712 3.59001127490207 4.90157238895346 3.97297243328053 4.40806347636787 3.88939346655647 4.06296943117753 4.54549579850851 4.12710400621029 4.21040922125271 3.8313921139122 4.27904958362697 4.05033126968215 2.59979625578436 3.93959578482285 2.59979625578436 2.59979625578436 2.59979625578436 3.53478780931926 3.7907200031936 4.46462861855748 4.18322103461351 2.59979625578436 4.06994694999674 3.7578465230086 4.33402185873102 3.19677433375722 4.20385910673524 4.00773958451904 4.33024326118047 3.87599515681154 3.52816261913287 3.41555650284634 3.56341988191345 4.13362108074398 3.40319810354056 2.59979625578436 4.10097326528445 3.06159220116022 3.65510598517094 3.83651593829476 3.58557919338385 4.41177966180513 3.74987951151849 4.09152716741015 2.59979625578436 3.60454462823474 4.73000390715297 4.07019172758665 3.97949785204621 3.55007708352618 3.43655961124501 4.03848151666033 3.65228365178192 3.48326144687435 4.36263432328054 2.59979625578436 4.58939208014102 3.64450280832904 4.57036891602596 4.29189536698613 3.36821729632826 3.84748470704583 3.52565598760109 4.28053066058069 3.92267460486267 2.59979625578436 5.23691333591007 3.76883990120799 3.88480196406123 4.13985248852376 4.37839303496734 3.4551235647353 3.41008409776741 3.62424733944767 4.22737692092062 3.2866359024642 4.31526339969202 4.76793294415612 4.25260010426066 4.14046207891568 3.83026908218474 4.53057357960444 4.12736425287806 4.21565123026633 2.59979625578436 4.71403010313346 4.35563274075476 4.41978891372469 3.38877233985551 4.04353705852559 4.29102689544524 3.45735620413597 4.63075346079418 4.04433301292154 4.55523413143383 3.96907504514623 3.47556618872314 3.99727552143782 3.75733231750362 4.9284767070082 4.1216265573102 3.61588927876974 4.23418702027811 3.86361480735265 4.42975276540377 4.1464829094435 3.51092040624305 4.58590161274249 3.76560242009159 3.86527703487348 4.61291446546673 4.15890619339355 4.21912003309278 4.04155669177 3.57079195732032 3.85883507686872 3.44479857084641 3.71287078579491 4.02996624860463 4.68395253661206 2.59979625578436 3.25434752792638 4.20480035900446 3.89264417556316 4.38780731968809 4.02619953082338 3.35678698172305 4.09883801944939 2.59979625578436 2.59979625578436 3.64827329451709 3.84804290290565 4.06243930981971 3.78793379616188 4.17488625163559 4.55600468489724 3.43349796729455 3.71852051554227 3.52181474650389 3.58629929128869 4.02977953118524 4.32952829195241 4.33316711053762 4.07859791806296 4.57627896029628 3.70638602740283 4.18079702475593 4.27360562182038 4.32252932440454 4.10344866027651 4.28166872174306 3.44044597459969 4.3349465780028 4.13481859119177 4.17269210798443 4.45540367554893 3.38416193941179 4.42924048967777 3.92788527743056 3.63148108676377 3.68209076667673 4.03356320231503 3.88662622344819 4.89608111954538 3.57959499661178 4.30718267777344 4.51241665733803 4.104978122164 5.22521898719633 4.43354545015942 4.69035829853201 4.34549056655823 3.95040299273951 4.890053392775 3.19947538049542 4.36996579587174 3.8234705398892 2.59979625578436 3.35812029621829 5.53260901940399 4.15320261950378 2.59979625578436 3.91268880763813 2.59979625578436 4.07236441349148 4.0636768507089 4.53951708861522 3.72125575631646 4.59668652736278 3.8007536215964 4.44869885102738 3.24419192203211 3.7145258854749 4.30227342418213 3.95484254405987 4.42451881849863 3.33067381019803 4.16409055211725 3.74177090403687 4.03913084312869 3.63068502978547 4.29956289909593 4.15255087913359 4.03998038073539 3.96063186544171 3.75016086611143 3.96263837881076 3.72285975990381 4.84123428967278 3.71795681358765 4.30115773173715 4.42053461633901 3.83847118620097 4.19197700048562 3.91899542445773 3.77736303902442 3.90633645017812 3.82574288094967 3.61077221681272 4.43477407984214 3.81823602020398 3.94231177857405 3.58226589904918 4.39490688457511 3.94179678570651 4.11260185598456 4.01002037216815 3.73239061372913 4.31473461025581 4.51826063863678 4.23734485464685 4.20538657720876 3.9676398053431 4.63393982220408 4.16708829141231 4.23299323003454 2.59979625578436 3.90648910418807 3.81858355899046 3.26616395938827 4.37728954412166 4.69908024514783 3.97383342333028 3.11769933174954 3.75105557019103 4.29743801083463 3.96902988370369 4.1211669208224 4.65304966011235 4.41406804873594 3.95952796976386 4.33296021905051 4.50758259972158 3.89736573842457 4.14348170227437 3.48022939644345 4.6484966174793 3.78837248309854 4.5394411900954 4.90737079042451 4.22923391824862 4.89854461239202 4.58787858412211 3.09151528685361 4.29276956575979 2.59979625578436 4.56220737271307 4.25208799191021 3.58892620692437 4.09540437991748 4.47420313464366 3.68422999573073 3.87074204950781 3.97935340636274 2.59979625578436 4.15048532608419 3.8819948567444 3.92364767085971 3.1553627006671 4.18174257702665 3.49264171784941 4.28227207557417 4.38543725674966 4.02834909372441 4.57677745591568 4.17673354595633 4.75829154606079 4.02344476662737 4.30558666440505 4.39911599504966 5.22535398571758 4.568187579236 4.56493328106344 4.18169055610886 3.20229976147952 3.81245179343671 4.30791017961941 4.01568486327031 3.72863384547488 4.44400494614309 3.9243613020866 4.42991844169191 3.8853051968383 3.29891955515538 4.4327541574821 3.29214780067696 3.96146785799022 4.22236043332814 3.86368274392085 4.92450424347401 3.47030050271378 4.01686376162975 3.80834713963737 4.20745817405438 4.29986526781127 4.58341587536467 4.36958687822813 4.52384359756471 3.28720428082605 4.03886070185291 4.20448879507154 4.92328826448943 4.70509212941885 4.09154230320106 4.18502579343507 3.77443947247914 4.56199978521176 3.45314808470526 3.48037588270895 4.06074005892778 3.49793255112151 4.43891467282894 4.01271743828352 3.58986033417048 4.23800372334934 3.81799429195978 4.9554185693584 4.29765568985712 2.59979625578436 4.89042756852746 3.71044353297926 4.45778937099018 4.20417787148903 3.48457547318 5.06690329012244 3.64375553407151 4.18443423071714 4.24220979278634 3.21960951687133 4.87628430394226 4.05953771261038 4.48854455701838 4.10408060422783 4.29760526613141 4.02334989432748 4.79740084632495 4.09181245676974 3.63459143030087 4.70815161200263 3.98651762349796 2.59979625578436 3.97069572828034 4.39421580350165 3.45229135332417 4.09463255782793 4.07673701690803 3.66051916203669 3.67117148881194 3.64876012622529 3.68818018210112 4.64907951051417 4.00275956445404 3.31295268164799 4.75249933078582 3.28089785406808 4.86240620213965 3.8322434301044 4.20625387689369 4.02726056418837 3.22155548070353 4.23719193504669 4.0420947930927 4.1767194212877 3.78528617484139 4.5132089815524 3.98913164878897 3.94698654957006 3.82615027806396 4.09899535301805 4.4131675108357 5.09942293091078 4.92059961841144 5.21692059840531 5.12679052637086 3.23035530106182 4.17420583023669 3.32636466370826 3.67953587081363 3.8228855532456 3.23836589690278 4.61504143851375 4.05054487831548 3.66416623449122 4.31105357915929 2.59979625578436 2.59979625578436 3.79868594700344 2.59979625578436 3.62159293703543 3.96093225909824 4.17007161308069 4.18137640787961 4.17096964746959 3.47486106856339 4.11915002610035 2.59979625578436 4.18111601721335 4.13118453176859 2.59979625578436 4.14418559413127 4.78055472681418 4.27552575341503 4.67503778148161 3.51929516966729 2.59979625578436 3.85806845766043 4.40711821045092 3.98858954115068 3.170552578228 4.04499965737973 4.58481622711171 4.44673350390791 4.05308392670127 4.19487936508927 3.81894487985072 4.84376363649192 3.69191241686749 4.16738558722316 4.22806184159642 4.00451750091327 4.03299919194712 3.85972874654865 2.59979625578436 3.70818606824984 3.59423054881486 6.50185653103526 4.08875628188741 3.84486432845572 4.09471566796706 4.26259405901147 2.59979625578436 4.04315503667217 4.1430000065035 4.04129764844827 3.57588939803243 4.27685170672459 5.32972484903189 4.32604743448306 3.76245128849444 4.35218213945995 4.81594940941715 3.77751581381514 3.87845827419621 4.60845679480937 3.85347255652778 3.11870604035815 3.99439517309256 3.51092015828471 4.10881848446767 3.88401638270689 3.98234796672953 4.82436308248627 3.32729296405233 4.56192607684478 2.59979625578436 3.84772481985263 6.23808933028928 3.89359831116327 2.59979625578436 4.74268538912864 4.14780567910108 5.29711017794728 3.66809214722739 4.3603702095192 4.38693887252691 4.59752818667247 4.08664661954313 3.23023422384682 4.33657181639478 4.47517835441572 4.22416584260954 4.44153339838353 4.49146939093824 4.20404627355598 4.39212749311041 2.59979625578436 4.36953763456249 3.06152639500709 4.4541781631331 4.40156041935613 3.35379231418697 4.28094334797748 3.88541124974211 4.37170956636546 3.95022009336645 4.39923853806211 4.14194018378867 3.93122938721556 4.0401770088607 3.82235663168165 3.58508707760162 4.92525820928777 4.34334864534233 3.54924495500164 4.17314040347381 3.16483281905453 4.38421152707489 3.49882113101628 3.37724948770933 3.15164342911053 4.21862218544281 4.0699043119291 2.59979625578436 3.19153549401571 4.46480996559301 3.8120814247525 4.24483153087363 4.00708937357435 2.59979625578436 4.71116969615141 3.23170429409391 4.16338170986749 3.25239247268295 4.6911916729925 4.28311003152622 3.09288309947995 4.00780696330359 3.33821626897538 2.59979625578436 3.61796802068616 3.96521401075808 3.99971141227724 3.50796474887411 4.25053640556526 2.59979625578436 4.4561292997115
Manes.01G213300.v6.1 4.62951525903662 4.12294770149171 4.98387668864455 5.04251769536253 4.85606022658077 4.90749211065782 5.12839658268854 5.07217746639781 4.91307838816141 5.3187464075477 4.26590112125068 4.50860796005051 4.73087359127562 3.44305187794855 4.03611831703282 4.96228020819151 4.48186500975861 5.05673170833259 5.45495785828789 4.37243313713793 4.89673564469479 4.77447020724895 5.23986429612255 4.61820662366216 5.22259295442193 4.82224499232333 4.88713976309255 5.1837139857175 4.56231834553539 5.23207502013694 4.61867066661869 4.10758410181633 4.46800144365374 3.89658382523521 3.36735576210244 4.80763743776652 4.84530951934796 4.95651834574369 4.05492540605776 5.10332365595166 4.30187717688871 4.48156998115791 4.64467025580149 5.08882590042947 4.01877022318174 3.77766567635179 5.27671078849363 5.15751361822364 4.47427561241901 4.48443846172709 4.75138285824669 4.91446223106116 4.66712148632833 5.00845585210708 4.74975378487726 4.98709378531464 5.22927348051194 5.13934664333983 5.00657119969731 4.71284333855862 4.45581964901029 4.64903236342113 4.64454692706066 2.59979625578436 4.10998502064306 4.66831601009732 4.95155832260573 5.03344696906225 4.91140337386471 5.06486444972213 4.69589217359899 5.17088685089202 5.08781054860559 2.59979625578436 4.35439551718836 4.86357103238176 5.1418629059623 5.11880315970802 5.14161547873157 5.12131591024853 4.54180703342426 5.01281322149985 4.92862203270793 4.74991264994935 4.37894535409083 4.93591418478946 4.61951801467406 4.91787533129199 4.90571879182348 4.88827321769357 4.95220737491672 4.51920321945192 5.52561979303012 4.48571940434005 2.59979625578436 4.58682381998682 5.30061239391301 5.29417459330193 5.67624884188474 5.36225986156228 5.33070550107837 5.11566951207597 4.338358238992 5.11213816228719 2.59979625578436 4.53420448960132 5.15204466475066 4.69834375591804 5.06318811697046 4.3335261812886 4.56928826823061 4.74156683859348 5.14965832502464 4.68793436194636 2.59979625578436 3.54772472454507 4.90706645468459 4.8628076971288 4.9288646674275 4.35230567133016 4.27300263405782 5.7379562430409 5.55868745456565 4.24835238576493 5.37684159841669 5.43447441439284 4.93956872867058 4.65669705187801 5.0046027953583 4.92815113095372 5.04755182261373 5.22415082787025 5.15288083590651 5.51799561761142 4.96164833030015 4.47230572239432 5.17430641952311 5.06969246119017 5.75470924739058 4.72870798905648 4.83904183704988 5.00876731322541 4.82702342594227 5.07832118615034 4.89301392520612 4.23320332718886 5.03958938428329 4.86601209600518 5.39747502204084 4.9128248976036 4.90387630851397 4.98518779590774 4.89592211719994 5.05004657816334 4.74490529112608 4.64788639071682 5.50827820213551 4.78304814462621 5.62057367220415 5.43038991715192 4.71999931948755 4.92183962772505 5.00343333091493 5.0440888585596 4.74920434809652 4.94813312882735 5.37903637538252 5.28597169986649 2.59979625578436 4.98546875759066 4.89299981463158 5.22571795388063 4.71332777556834 5.16062146711207 3.9885385524752 4.76962118004535 5.29935121617955 4.62169234031523 5.3972684880234 2.59979625578436 4.66581631008651 5.27739566871421 5.5200514222973 4.81397495158542 4.70889602252985 4.34153912880781 5.08389668027931 4.39650923328542 5.02456914068089 4.8024975567029 4.72991246533869 5.41624149362568 5.04523405293127 4.64253423463284 4.67063375229078 4.79345558548061 4.58756415764111 5.16577815084087 4.72175292455415 5.29564332237744 4.30390898383858 4.62537067386579 5.3096561154441 5.38813764041282 5.24163961683964 5.47851772064062 4.96849225965873 4.8866614899474 4.87552060325858 5.32075731732109 4.73573721568437 4.72263880334412 4.67430240951632 4.50573339992361 4.47998716313349 4.54588066137583 4.12146860080129 5.22681594853628 4.80089919246676 5.32012412804304 5.0720856953521 5.19354892576236 4.77125018783277 4.32008708021488 5.22410615693862 4.29336931195171 7.10391456646029 5.12233771907437 4.72669514704258 5.06330282274374 4.70092981522511 4.71233229048118 4.99746524342464 6.28013098184226 5.97687100612085 5.41191181109652 5.10816028926748 5.30830029641142 4.93702853440514 5.73812926830221 5.04899667876049 5.80748942892087 4.86021272045361 4.65910130003347 5.66364145973627 4.13362108074398 3.95859603214403 5.35817283619337 4.24473817692689 5.09711897866224 4.79463122536564 4.9570399078671 4.40439374567307 5.03466505919278 5.21017531907211 4.29996021616908 2.59979625578436 4.81583341334164 5.00191441863306 5.82179341402993 5.07719330398159 4.85974888103689 4.38174081317482 4.52496901243358 4.92957170829763 4.00850295065692 4.8789895458652 4.92332822780255 4.8779459989121 5.21056036120013 4.80759358432203 4.95687935869212 5.12267300781329 5.26693721581436 5.50934553801947 4.5244737211145 5.19456457699869 2.59979625578436 5.67945566764647 4.68399457140049 5.01174413806881 4.21556192289263 4.63721884242882 5.51383146165876 4.8840396214687 6.20512405153175 3.92141333578715 4.01337394767009 5.2697480088207 5.20238558214562 5.19908392417808 4.86903229481366 4.9351782932702 5.3035656059405 4.57509371326926 5.1398687067644 5.23693236272318 4.67239904474389 5.3447016929105 4.90487541258868 5.74326935741104 4.89978814307419 4.95080608694243 5.98591388498598 5.58816515631471 5.57491816864338 4.37219797012337 6.55609065245422 4.8726184883958 5.74384678658458 5.74500332500256 5.70782220090872 5.85721583931384 5.41261569994582 4.51553293813836 5.37863126045924 4.86185894600844 4.41593574299253 5.68361347877364 5.66408239768542 5.76227138860014 4.86234590537453 6.10765611170049 5.32382343895832 5.47526964915147 5.464912533093 5.14237946548565 5.24212915300763 5.36416532655693 4.57602739872608 5.64844675962302 4.96607028869055 2.59979625578436 6.10247630831679 4.91060413152919 5.14422813122038 4.69449938049013 4.71869224416619 5.05383709357906 4.76720759114265 5.3467430704581 2.59979625578436 4.41060784788035 4.91749164706016 5.29609892537974 5.25267419680912 5.27487038899457 5.28723877350745 5.12968212333453 4.25887140981949 4.54583247116659 5.29199939838307 4.87414220219852 4.8208252304534 4.83683826319947 4.95827158224578 4.39171854128501 4.88786065153279 5.81061980835277 4.71269334962048 5.76071116316286 4.9593938881827 4.7486374420555 4.90455316914553 4.56970110720689 5.32103055359515 4.68937138092221 4.27975815926652 4.48683901945285 5.48154819049474 4.99601517001097 4.9616021199703 4.89003432455684 4.85290923224591 4.60595126627464 4.72134678650095 5.12073897745268 5.05541132801699 4.80396168069186 5.35129285656223 5.64124593507426 5.38080694277382 5.7111663607527 5.33931270252621 5.25920448629875 5.68661545138337 5.23700443787584 5.22356629521018 5.99523194685943 4.79222278853909 4.60427315735521 2.59979625578436 4.74263115452788 6.25817141309703 6.10725895705497 4.4569336025263 5.73772488101271 4.9505907516146 5.3912484894229 4.78004646723728 4.4598327384866 5.7101869138822 4.8022215463589 3.69848075669755 4.99490356022736 5.24165644543628 4.53578552123766 4.77470445966657 5.3727851811032 5.38490018046699 4.74164811909735 5.39370696399649 4.83792278469693 5.30366757288503 4.78296470796942 5.28075618474918 5.81931874588913 5.35833580620116 5.68212241642969 4.46240418452678 4.8095557695845 5.17791248499512 4.79808129532899 4.51740548040876 5.28874827836256 4.6650759541454 5.71995566331532 5.12300357876231 4.02214469408261 4.51807233122546 5.25907927571198 5.42994301134606 5.24887303995644 4.4402791381702 5.58125645733517 4.59524090790622 5.60581649845089 4.99815516999477 4.94391619065897 5.90702661456098 4.95056294186521 5.44960925295057 4.90724665488926 4.77691364228542 5.1720050274348 5.26778159373257 5.22610550663972 4.03145852475667 4.44031529644625 5.18568855675346 5.89168361698946 5.53027901429164 6.01900866570854 5.72667170711101 5.22458643856208 5.95578389483665 5.93477480379619 5.56723267452734 5.60364831717465 6.18680091954785 5.63686420756178 5.28862489214248 5.81388018244026 5.00919413296204 5.6259311135332 5.41697804240404 5.93326856772804 5.34756914848832 5.75632432544857 5.27582472825593 5.05585149993751 5.72723651187288 5.87016670629795 5.7303344155231 5.88347660860054 5.07853181928003 5.31608016171933 4.43805265115603 5.43703135575178 4.57735884433034 5.27916020074534 5.0693111656334 5.07491365332525 5.35180591973225 4.02882716441506 6.07420181579502 6.3811581025713 6.09762753760456 5.19698134333256 4.96701241384586 4.8610623243477 4.56970683727191 4.75159719704765 4.99697895446244 4.56950858878463 5.20596398446543 5.02974341954933 5.13154560164487 5.04711175957309 4.67907735641066 4.6387984266857 4.87697591926047 5.22535398571758 5.44016184115979 5.48760647382219 4.64154098076761 4.74664085139489 4.85909121511721 5.07811738528837 4.58680967688437 5.07380128529542 4.96245941072923 5.46488486208738 5.26984566912039 5.51047628068425 4.65426473288279 5.42723528304738 5.43613964458649 4.18973019858316 4.79831920791738 4.79702037009927 4.83804802287571 5.28722977649384 5.42421669745163 5.64863753871411 5.05562289918963 5.16113943802327 5.24492894418315 4.98241677951722 5.57737640206726 5.24027654492664 5.06516044443915 5.17075776092182 5.23431924886836 5.52869378271031 5.0099990480018 5.20965305858889 5.19351441329518 3.45162270172108 5.13320238090696 4.82252165966521 4.85275002433337 5.10906306715841 5.3458449607701 4.80614823907177 4.48253560809461 4.7749374393983 4.78686439319127 4.81919643245827 4.80314699418693 5.62582106681723 5.10969256906114 4.8676270143214 4.81255674658743 4.39592860029635 4.9318358891477 4.93048438365657 4.37671647808818 4.32045571755676 4.24220979278634 5.17403863643677 5.3142383934482 5.12938806405558 4.91540086124536 5.06062386689686 4.96995027525977 5.15436029875462 4.46283008642851 4.885205687052 5.30008951507079 4.85006198755359 4.42613087120468 5.89822336901242 4.91029775148065 4.56568671544127 5.03532209840346 4.58027377672732 2.59979625578436 4.54882320542685 4.38275651510986 5.008493068571 4.6512886659473 4.44850894673969 4.42153250876669 4.59761674548003 4.86191773256248 4.20033254357196 3.98978074833163 4.73355553143622 4.77800830052544 4.46202275462246 4.53058115386319 4.66511061544718 4.89772175129217 4.74067594114406 4.92573566771125 5.07819381524618 4.86145621562881 5.1471426167845 4.79994000415699 4.93567808618181 5.22167403540487 4.81998584925707 5.58176951657383 4.26260924848614 4.08572846250385 4.95131285042352 5.20124500551716 4.89392208204879 5.17001700588889 4.95308459978918 5.13848057168525 5.21577145139895 4.92113850158948 4.98529597658081 4.72267716123655 4.84741233254358 5.45667075841334 5.2871058325741 5.28632841843077 5.08862668919055 5.49801777186182 4.95885538322813 5.03742792024162 4.35955436680913 5.40250651665215 4.66757617753741 5.21631662540804 4.5630059322309 4.34408491439851 2.59979625578436 5.16663022182144 4.91516928433678 4.86512214943808 5.16459632700361 4.22053982068854 5.59967726685854 4.25044423909743 2.59979625578436 4.76748184883949 4.23440544819309 5.60949000446422 5.06022213323105 5.12959690890145 4.47074681878499 3.95318370538038 4.34065378517846 5.05405104147246 5.36112471028779 5.61018957478311 3.95102993896212 5.16852811703316 5.16036276073735 5.34949596019335 4.17001002083926 3.70818606824984 5.25264536237047 5.66832519039415 5.33260794821011 4.98992400367324 4.53501372124181 4.69953346864594 4.67496821850876 5.01839138866838 5.29045002769183 4.67069328155882 4.45824263689333 5.21242088591395 4.47852366070067 4.7403232159213 4.52292993944079 4.25017553240137 4.36033210604459 4.37282195677682 4.80535017256589 5.00013383609117 5.3633657098532 4.98053591262516 4.46516318913713 4.9264613062814 4.34305048996061 4.22559514689609 4.77982873616173 5.7012580606031 5.58783843579751 4.61758077467712 2.59979625578436 4.91697188260733 2.59979625578436 6.10666724390301 5.96501318606564 4.63741121392702 5.39055843164838 5.36816035754799 5.58140866096518 4.72432702223159 5.24879961785168 4.17155347244896 5.00295890833129 4.38925683165629 5.01964453812824 4.47517835441572 5.53328348599864 5.03969586030573 5.13273878154362 4.37342642078893 4.73778274639387 4.91649102665063 5.05048452723636 4.68513091232482 5.13633009270644 3.84185510846805 5.62914094864584 5.93084836929907 6.524372366375 5.67882521939068 5.47938319184014 4.64050583400074 4.88186544174636 5.13272147142941 4.80927262227293 4.90885278652418 5.04681533226789 6.06043276721453 4.82273394555155 4.65420437600863 4.77677749950167 4.94041652415487 4.66691116132396 5.52904961746252 4.75454482700421 5.14262384128713 5.41250351031871 4.49137317852759 2.59979625578436 4.82843802177816 4.4088128278115 5.64279221925225 4.87753619583026 5.38377122387121 4.6337513850216 4.86280323238381 5.01146659026722 5.14960705637564 4.92951629868146 4.84441196717625 4.3742509044403 5.4170509182054 4.22304477267185 4.81405465532834 4.38907894129213 4.36204370635366 5.36834235766507 5.04204735057013 5.13233388083045 4.97058926970984 5.03466348734981 4.56786866246879
Manes.01G213400.v6.1 3.90304917696163 4.12294770149171 5.75205056211011 4.66128356383843 4.21704922099307 4.27229966089844 4.66603732739868 5.48637466836268 4.85171988138348 4.56177883184161 5.54951760260272 4.99911688241006 6.09842535043141 5.19733262938069 5.74355441512592 5.00579116622254 5.35362761882074 6.83559987112139 5.20629928501549 6.15367299750387 3.46069714102254 5.08793253833189 4.57924701588582 4.95420982769064 4.24138412999339 3.79014938861514 4.29311282438368 7.86775008181346 4.41131441014984 4.67569251298684 4.5283730152647 5.74713953190949 6.46793260802018 4.94632414653747 6.04498298068197 3.39941693038722 4.84530951934796 4.72089113306866 4.40028234882696 4.93821106905452 5.11783382951976 5.70991806927921 5.68397115806749 4.99408348520247 5.96243867947486 4.61486118224033 4.76298530293542 5.57880158801332 5.18209230412044 5.88536788714776 4.15029956771519 4.81483253646887 5.01166750843531 5.14610500377893 4.66406729839646 3.28257618553174 4.46554451359562 5.92183092639383 5.40538950498725 4.55316832336097 4.25893962351384 4.79587915280651 5.23242808245643 5.50880681331723 5.4598025724361 3.36272545837779 4.30704048787747 5.98472735054882 4.54497168207716 4.37218300504224 4.87496371871707 4.89316246806566 5.16036710148683 4.68113159220027 4.96354976747314 5.12675459012604 5.41801604774903 6.09368508798605 4.87740182272703 5.38810194040041 5.19428594070215 5.21599925950772 6.56639502519097 4.79264206821483 5.06236918897976 4.07872003427483 4.41412689600487 5.56983044840431 5.36233106710043 4.88827321769357 4.00876840603554 5.49150780376062 4.95469163275664 5.06066535514965 2.59979625578436 4.45732658787401 3.90993786134241 4.41331555711298 5.91883341445333 4.26615951604684 3.98984437190907 5.04866598035166 5.65297582216944 5.24958923326173 2.59979625578436 5.6227856025681 5.15204466475066 4.54492882756076 8.09404939395779 4.97724608335953 5.33879950177717 4.74156683859348 4.77900307531718 4.91131251434379 5.67228931414433 5.14984571489726 4.94806827744185 5.53432335988305 5.62906539893843 6.00166807818275 6.27652294554157 5.01722849647576 4.36193707354157 4.90681504668171 4.64284561767204 4.62665929973436 5.16182481360086 5.84278565171023 5.59481164135613 5.37214958456468 4.78658291950241 3.42111300273466 4.25185905339438 4.9023570805097 2.59979625578436 4.39505529182034 4.20700720184253 5.0997057461949 6.77472921780688 5.1378696202782 4.74648606974053 4.83785818713088 5.04231890117866 5.38408064811962 4.5943835237731 4.73203844039917 3.71494525715551 4.1145107302262 3.89920949385435 2.59979625578436 3.41833297366157 4.67094392540866 5.1913157514126 5.32024714932814 4.56175461082828 4.52172573712399 5.3629917889313 4.95042025022889 6.69123520516823 5.37632038155831 4.66228601769519 3.74089425304051 4.28724935013667 4.39474684356557 4.63721462965832 4.54266563280924 4.23673643956694 4.53145890799324 6.05100434830062 3.8202779361678 4.25695207125705 4.64779598652796 5.66052115495077 5.89690095214409 5.50549569902644 5.16387975668221 3.70830021421705 4.57226873130618 5.12696145521865 2.59979625578436 4.47490259997231 4.414754232705 5.05132801989211 5.11917667931371 5.75878091324941 5.47592727240129 4.45170263857899 5.0429322377502 6.31788081120392 5.73754382273456 5.76908346288173 4.51526026694088 4.58767334559151 5.03456083131132 5.71071187430687 5.07784522940217 4.58756415764111 4.60241024315178 5.65923472057695 5.3511307566443 5.00660947151151 5.51270641210505 3.83772004316436 4.03186064467028 5.17879289931608 4.6183327512692 3.73353982866647 3.22829425332205 3.64153521949759 4.14064600490561 3.6230949516324 3.48425876672712 4.41186666836158 5.33574944250921 5.81913437853578 5.86520674882884 6.247111368641 3.87957555546561 6.06718951564663 5.33966184160412 4.21040922125271 4.39980636206931 3.69624764149184 4.85933332359018 5.93958559397266 4.83897329277406 4.91876954241526 3.65568174542466 2.59979625578436 5.24643013022964 4.33149077078377 3.96110181010506 3.84937861315303 5.62442144668984 6.43109564346006 4.33575530874759 4.7778967044641 4.01510285445144 3.19240955863012 5.1363924200083 4.5909319286947 4.63308609036241 5.26481232994004 4.5324245749108 6.2780560829856 4.82686147942411 5.09580568923135 4.04608761789329 4.31047669268744 4.79241552692996 5.08445022701992 4.7734689088993 4.40439374567307 3.65682633054295 5.2303528758617 4.42095901778372 2.59979625578436 3.60454462823474 4.16829318121095 5.91949690511741 4.10081705829609 4.59937387048818 4.45854868482079 4.39857995621309 5.37808608785353 4.35707978592252 4.81180654905926 3.96321499642831 4.4767239034163 6.85871010447242 4.2297239823905 4.10166311696587 4.87581844245008 4.4386062535767 5.75682498022444 4.16713264034811 4.72922758838726 2.59979625578436 5.67945566764647 5.4698461629927 6.00849283378913 5.62424945537549 5.37903926266877 4.56921320442763 4.72457030378193 6.2564780080121 5.676234864006 5.64070164410514 3.89059840223539 5.55200760705258 5.74948536174086 5.02304385974108 5.52304671303811 4.29948936547535 5.38877121465506 5.35848899371482 5.67947641621068 6.02640983811167 4.27461106639268 4.52282563210326 5.88772323070379 4.62332069599525 5.34121283825911 3.64275896432737 4.79494588039053 6.3786805266246 3.78369508661944 3.58549110300089 4.18285928066392 4.31763172336849 5.90393687499046 4.83784744486629 5.16692464151362 4.11375323641147 5.21250735221494 6.71893595973018 5.75358046107652 6.09796444426566 3.51092040624305 5.17113702704077 7.57413241636596 4.33996055688758 4.67358275573768 3.48210799648643 3.56638868567901 4.47976087212162 3.57079195732032 3.94015693958375 4.31519820771337 5.34337497548936 5.82541036460416 5.33452161143186 2.59979625578436 4.35650913201103 4.41017295838872 5.79928429586196 4.28414007685158 5.40816435867822 4.97484249065799 4.91778447971074 6.75494611329318 4.54807081784639 5.51115620762632 3.33517525269574 4.65541452541634 6.28094497706103 5.43171534510059 5.13150853874991 4.11122769213977 5.06062073751121 5.29887893382658 5.0157358188269 5.47634518758052 4.14358576806397 5.35013334644808 5.95989420916205 5.28743774933633 5.59052310693652 4.97727549287636 5.15831041033245 6.87983237343675 5.05970962099685 4.68182109648708 4.90455316914553 5.74674921883722 5.78920939330291 5.45529346571371 5.70083846061716 3.69619395184967 4.1237901749617 5.18839134985627 4.88141738794279 4.58481702534068 5.12479634366944 4.71005479575199 5.02592866069309 5.55996250539503 5.13834269841771 6.10547771252678 4.8147749207708 4.50886515169545 5.06153055257704 4.15951954733809 3.7212483429046 3.57160092862148 4.22405537504567 5.94171734312092 4.68917482556339 5.15209438764969 4.43990877267384 5.05742945523588 6.350357264757 4.42358222186322 4.92523310772865 4.5283571934968 2.59979625578436 5.94458454469924 5.97050068878233 5.80629943536781 3.25797369082606 4.19113732327965 6.56202470684119 2.59979625578436 3.69848075669755 4.30542824398944 5.17257122170844 6.29253377792312 5.15316039154153 6.12118460263148 3.53155994928146 2.59979625578436 5.22283287926391 3.63068502978547 3.04794204847268 3.8866168499337 4.51792375428807 6.96622927709204 4.82971573799936 5.23935893395428 4.26496661200365 4.87216986508637 4.72632994286573 5.5629265690836 6.36693110190933 5.09618864858373 5.37307146076027 5.94248349177066 5.19893295702609 5.2386278897127 4.28817144464823 5.48001870182165 5.3890881950816 5.37085359461956 5.71676957641453 3.58226589904918 5.75719597442249 6.44402384650502 5.40176631878877 5.92171881560036 4.56550995443617 5.2971335023322 4.30765855384145 5.68262013005968 5.6992376785682 4.11623860520924 5.36175830100149 5.11787471291438 5.58664865886203 2.59979625578436 4.04941752254141 4.64871620228471 6.34774422576137 5.56255625807073 5.60341002424016 4.06152418492999 4.0941555924754 6.66234524329836 3.02191542271198 4.42820839796355 3.19755199553219 4.60005831362379 7.13401998368371 4.16860119492007 4.13891868504202 4.15278696996261 4.72604651567868 6.99760655967086 5.58006852218099 4.99778601323083 6.18098166851185 3.77329948475151 5.13648438874497 7.22723445573641 4.81982449847577 4.74959417617971 3.86603275622437 4.58717731461352 4.62618026646727 4.39652414680625 4.92628868123684 4.41003778231333 4.90109600359277 6.20483139885169 5.81608142382315 5.29042243126942 4.34168363524065 2.59979625578436 6.34001410753309 4.544017298905 5.1091155389243 5.23030443817069 4.97469002140052 5.22918308567657 5.5406175619105 5.04244643737445 4.62030877807126 4.01233539133735 5.60495997108278 4.31183272621935 5.01403840957566 3.62152517813589 4.32424630961531 4.98456925063934 4.65985411664045 4.93396664425788 3.91144660684014 4.02740720640464 6.39825369284373 4.61872763093547 4.7304620881657 4.92788472976181 3.94518456173293 5.54094314347177 4.15092641269802 4.80437740239064 2.59979625578436 4.38934841552105 5.14058340397068 5.3319110378264 5.37502402583703 4.3921568441625 4.74552113005329 6.24609238988917 5.23025612957047 5.3570085447976 3.38765383122753 4.35721365231224 5.53803177974396 4.36958687822813 4.11066704029542 3.76942079323259 4.50234018408258 6.56670659110105 4.39023932548587 3.88329761094553 4.39183815085706 5.55206153062949 5.45402442942414 4.23873990871771 4.82237481336827 4.46655869339665 5.0011953675091 5.30377285046225 4.90457310691393 5.53086923663905 5.12178317843234 5.39478382452073 5.18312942912855 4.58393265031517 6.01342419625892 5.47729734463817 5.17552324425227 5.20975085048664 5.39993386508458 4.30390066362582 4.72330626636969 6.00066759174334 5.15874631627885 5.69515751055753 5.74977905389385 3.94694545506219 5.37529035631893 4.83754445227961 5.23767979362626 5.49815818214759 4.91898846324763 3.90745628026551 4.61704483245008 5.23048837318061 4.62893068796874 3.52334337481004 3.1839706467237 2.59979625578436 5.76042392819994 3.12724282625815 2.59979625578436 4.63631147807675 4.23515348862007 4.36625372078749 4.50829527138142 4.34800139394301 4.49509867947241 5.71255194630554 5.47108153526239 5.26216569655401 5.88444223603809 3.28089785406808 3.60091484347649 4.24806133106292 3.61414121189432 3.88623625463831 4.27613165774428 4.66511061544718 4.7668738664419 4.05020411982674 4.48456474043965 3.39636938341973 3.60043099403342 4.75464178257247 3.3217847703779 4.00938374157105 4.6992480643737 4.98672579528766 6.75634680212621 4.89517011244697 4.7887964608967 3.96904596458225 3.79768785708926 5.38774130070002 3.97395710301078 4.51392783465009 4.10724819640559 4.30834282110384 4.57988987130776 4.81120276544318 6.31419812933793 4.05692426810568 5.45667075841334 5.2871058325741 4.13117768021568 4.94213441455714 5.09952421119945 4.85041261068879 5.3614514704008 4.06375542056152 5.08910990967945 2.59979625578436 5.21631662540804 6.71784530517545 4.75515218750878 2.59979625578436 5.51353934632815 5.3019577835399 5.93974519364861 5.0944490203049 5.98486126925144 4.87964051764886 4.93385396834867 5.02890370927168 5.21438627469635 4.23440544819309 5.39552835714239 5.55734742158315 6.53140751521664 5.75728488107215 5.86327586576443 4.94645780938094 5.59057672740105 7.29348884794791 5.27760619206338 4.64073841745067 4.00451750091327 4.03299919194712 4.61957996461493 4.45740308258607 3.70818606824984 3.74095456484091 5.66832519039415 6.61652644892742 3.12117286708181 3.32868425701424 4.4039317439758 4.33715928327187 4.53422095354385 5.51983996808847 5.56983523559988 5.12305899814499 4.78546565711646 3.78119010223562 5.97798761944042 3.34681157322541 5.8629695073874 3.99472994152574 3.69424802388849 5.55194308289289 3.78809560810359 5.4827572235234 5.39812002712712 5.42939294023203 7.67515534305096 5.68186392658821 6.03159896767287 3.82878776866292 5.12421590916764 5.92721088443614 3.99133476254339 5.37325073172936 4.49564968957774 5.43284111539091 7.60227754655556 4.79587404593374 5.68546070037848 4.2600653397719 4.46601374810829 6.29682004027175 4.16381393198269 5.04793995436607 4.36019421405109 4.08664661954313 4.83164053823403 4.81461114824658 5.08584221954712 5.05310725620982 5.45154425902588 5.87253650799763 6.36163349929554 5.60136412180323 4.8261813326352 5.59204743599119 6.2020976721637 5.47799060450277 5.94704768409841 4.53896932102188 3.2235071789958 7.28386605317146 3.49126360448332 3.1677776264212 5.31407876235584 4.53780508293644 5.50715190701201 5.28798099864815 5.37853920945923 4.11721293625924 5.25563330701578 3.86786890911461 5.07528808165383 4.69420038674271 4.29824386362395 4.21399704024519 6.73600768132265 3.68674262044617 5.14262384128713 3.3537310595367 3.47240287887911 6.43789717432484 2.59979625578436 2.59979625578436 4.7348514639448 5.01959022746431 5.05332883245093 5.53101214648165 5.85570040041254 5.11682154101333 5.41426132005201 5.10420053875614 3.75875412432602 4.87462196839541 5.08416665490628 5.46704299300807 5.93777797072886 4.73430425828679 5.95135547001356 4.68552810362809 5.51082822240272 5.55224852353526 5.00270853993519 3.89884175756678 5.01546135705887
Manes.01G213500.v6.1 2.59979625578436 2.59979625578436 2.59979625578436 2.59979625578436 2.59979625578436 2.59979625578436 2.59979625578436 2.59979625578436 2.59979625578436 2.59979625578436 2.59979625578436 2.59979625578436 3.11804907243019 2.59979625578436 2.59979625578436 2.59979625578436 2.59979625578436 2.59979625578436 2.59979625578436 2.59979625578436 2.59979625578436 2.59979625578436 3.13138655775315 2.59979625578436 2.59979625578436 2.59979625578436 2.59979625578436 2.59979625578436 2.59979625578436 2.59979625578436 2.59979625578436 2.59979625578436 2.59979625578436 2.59979625578436 2.59979625578436 2.59979625578436 2.59979625578436 2.59979625578436 3.54273597101275 2.59979625578436 3.23201493111793 3.37212247467824 2.59979625578436 2.59979625578436 2.59979625578436 2.59979625578436 2.59979625578436 2.59979625578436 3.35067592997401 3.26766221655289 2.59979625578436 2.59979625578436 2.59979625578436 2.59979625578436 2.59979625578436 2.59979625578436 2.59979625578436 2.59979625578436 2.59979625578436 2.59979625578436 3.71856906465735 2.59979625578436 2.59979625578436 2.59979625578436 2.59979625578436 2.59979625578436 2.59979625578436 2.59979625578436 2.59979625578436 2.59979625578436 2.59979625578436 2.59979625578436 2.59979625578436 2.59979625578436 2.59979625578436 2.59979625578436 2.59979625578436 2.59979625578436 2.59979625578436 2.59979625578436 3.44184362766157 2.59979625578436 2.59979625578436 2.59979625578436 3.30853211464194 3.66741940896117 2.59979625578436 2.59979625578436 2.59979625578436 2.59979625578436 3.24973940342139 2.59979625578436 2.59979625578436 2.59979625578436 2.59979625578436 3.40126091377021 3.17403919595947 2.59979625578436 2.59979625578436 2.59979625578436 2.59979625578436 2.59979625578436 2.59979625578436 2.59979625578436 2.59979625578436 2.59979625578436 2.59979625578436 2.59979625578436 2.59979625578436 2.59979625578436 2.59979625578436 2.59979625578436 2.59979625578436 2.59979625578436 2.59979625578436 2.59979625578436 2.59979625578436 2.59979625578436 2.59979625578436 2.59979625578436 2.59979625578436 3.35765264354746 2.59979625578436 2.59979625578436 2.59979625578436 2.59979625578436 2.59979625578436 2.59979625578436 2.59979625578436 2.59979625578436 2.59979625578436 2.59979625578436 2.59979625578436 2.59979625578436 2.59979625578436 2.59979625578436 2.59979625578436 2.59979625578436 3.11715769885859 2.59979625578436 2.59979625578436 2.59979625578436 2.59979625578436 3.03461879545996 2.59979625578436 2.59979625578436 2.59979625578436 2.59979625578436 2.59979625578436 2.59979625578436 2.59979625578436 2.59979625578436 2.59979625578436 2.59979625578436 2.59979625578436 2.59979625578436 2.59979625578436 2.59979625578436 2.59979625578436 2.59979625578436 2.59979625578436 2.59979625578436 2.59979625578436 3.07587858392687 2.59979625578436 3.12023197235027 2.59979625578436 2.59979625578436 2.59979625578436 2.59979625578436 2.59979625578436 2.59979625578436 3.12628544447371 2.59979625578436 2.59979625578436 2.59979625578436 3.70830021421705 3.11361203837832 2.59979625578436 2.59979625578436 2.59979625578436 2.59979625578436 3.02883382542909 2.59979625578436 2.59979625578436 2.59979625578436 2.59979625578436 3.04936763595227 3.36040777907706 2.59979625578436 2.59979625578436 2.59979625578436 2.59979625578436 3.04160865887499 2.95967134658604 3.29885691157333 2.59979625578436 2.59979625578436 3.11547170492856 3.01337418459523 2.59979625578436 2.59979625578436 2.59979625578436 2.59979625578436 3.32619170863699 3.47906877077808 2.59979625578436 2.59979625578436 2.59979625578436 2.59979625578436 2.59979625578436 2.59979625578436 2.59979625578436 2.59979625578436 2.59979625578436 2.59979625578436 2.59979625578436 2.59979625578436 2.59979625578436 2.59979625578436 2.59979625578436 2.59979625578436 2.59979625578436 3.23943786201555 2.59979625578436 3.70616435065227 2.59979625578436 3.35455894485225 2.59979625578436 2.9870565861914 2.59979625578436 3.06852274975295 3.12315809278075 2.59979625578436 2.59979625578436 2.59979625578436 2.59979625578436 2.59979625578436 2.59979625578436 2.59979625578436 2.59979625578436 2.59979625578436 3.0699466230511 2.59979625578436 2.59979625578436 2.59979625578436 2.59979625578436 2.59979625578436 3.12024369940562 2.59979625578436 2.59979625578436 2.59979625578436 2.59979625578436 2.59979625578436 3.01582169102262 2.59979625578436 2.59979625578436 2.59979625578436 2.59979625578436 2.59979625578436 2.59979625578436 2.59979625578436 2.59979625578436 2.59979625578436 2.59979625578436 2.59979625578436 2.59979625578436 2.59979625578436 2.59979625578436 2.59979625578436 2.59979625578436 2.59979625578436 3.14632375028407 2.59979625578436 2.59979625578436 2.59979625578436 2.59979625578436 2.59979625578436 2.59979625578436 2.59979625578436 2.59979625578436 2.59979625578436 2.59979625578436 2.59979625578436 2.59979625578436 3.02532496867072 2.59979625578436 2.59979625578436 2.59979625578436 2.59979625578436 2.59979625578436 2.59979625578436 2.59979625578436 3.61762036583983 2.59979625578436 3.03747957287136 2.59979625578436 2.59979625578436 3.42317760654825 3.30235343986351 2.59979625578436 3.12883395539949 2.59979625578436 2.59979625578436 3.16495280147876 2.59979625578436 2.59979625578436 2.59979625578436 2.59979625578436 2.59979625578436 2.59979625578436 2.59979625578436 2.59979625578436 2.59979625578436 3.50591962117144 3.05910626361496 2.59979625578436 2.59979625578436 2.59979625578436 2.59979625578436 2.59979625578436 2.59979625578436 2.59979625578436 2.59979625578436 3.08982373625139 2.59979625578436 3.29274630253399 2.59979625578436 2.59979625578436 2.59979625578436 2.59979625578436 2.59979625578436 2.59979625578436 2.59979625578436 2.59979625578436 2.59979625578436 2.59979625578436 2.59979625578436 2.59979625578436 2.59979625578436 2.59979625578436 2.59979625578436 2.59979625578436 2.59979625578436 2.59979625578436 2.59979625578436 2.59979625578436 3.06942971940629 3.43349796729455 2.59979625578436 2.59979625578436 3.3040166343606 3.55707684656612 2.59979625578436 2.59979625578436 3.08587502403935 2.59979625578436 3.06075262526231 3.15022104454705 2.59979625578436 2.59979625578436 2.59979625578436 2.59979625578436 2.59979625578436 2.59979625578436 3.0825107763154 2.59979625578436 2.59979625578436 3.15779812644779 2.59979625578436 2.59979625578436 2.59979625578436 2.59979625578436 2.59979625578436 2.59979625578436 3.33727037408052 2.59979625578436 2.59979625578436 2.59979625578436 2.59979625578436 3.67152085317009 2.59979625578436 2.59979625578436 2.59979625578436 2.59979625578436 2.59979625578436 2.59979625578436 2.59979625578436 2.59979625578436 2.59979625578436 2.59979625578436 2.59979625578436 2.59979625578436 2.59979625578436 2.59979625578436 2.59979625578436 3.24980416694994 2.59979625578436 2.59979625578436 2.59979625578436 2.59979625578436 2.59979625578436 2.59979625578436 2.59979625578436 3.16746079526105 2.59979625578436 2.59979625578436 2.59979625578436 2.59979625578436 2.59979625578436 2.59979625578436 2.59979625578436 2.59979625578436 2.59979625578436 3.25899884065111 2.59979625578436 2.59979625578436 2.59979625578436 2.59979625578436 2.59979625578436 2.59979625578436 2.59979625578436 2.59979625578436 2.59979625578436 3.48869614937631 2.59979625578436 2.59979625578436 2.59979625578436 2.59979625578436 3.61037900404286 2.59979625578436 2.59979625578436 2.59979625578436 3.03813347158508 2.59979625578436 2.59979625578436 2.59979625578436 2.59979625578436 2.59979625578436 2.59979625578436 3.58860918242628 2.59979625578436 2.59979625578436 2.59979625578436 2.59979625578436 2.59979625578436 2.59979625578436 2.59979625578436 2.59979625578436 2.59979625578436 3.41089451088101 3.07306420648377 2.59979625578436 2.59979625578436 2.59979625578436 2.59979625578436 2.59979625578436 2.59979625578436 2.59979625578436 3.19755199553219 2.59979625578436 2.59979625578436 2.59979625578436 2.59979625578436 2.59979625578436 2.59979625578436 2.59979625578436 2.59979625578436 2.59979625578436 2.59979625578436 2.59979625578436 2.59979625578436 2.59979625578436 2.59979625578436 2.59979625578436 2.59979625578436 2.59979625578436 2.59979625578436 2.59979625578436 2.59979625578436 2.59979625578436 2.59979625578436 2.59979625578436 3.15150067151979 3.29459327228905 2.59979625578436 2.59979625578436 3.0490669307664 2.59979625578436 2.59979625578436 2.59979625578436 2.59979625578436 3.05152976655718 2.59979625578436 2.59979625578436 2.59979625578436 2.59979625578436 2.59979625578436 2.59979625578436 2.59979625578436 2.59979625578436 2.59979625578436 2.59979625578436 3.30109143257354 2.59979625578436 2.59979625578436 2.59979625578436 2.59979625578436 3.0992041201342 2.59979625578436 2.59979625578436 2.59979625578436 2.59979625578436 2.59979625578436 2.59979625578436 2.59979625578436 2.59979625578436 2.59979625578436 2.59979625578436 2.59979625578436 2.59979625578436 2.59979625578436 2.59979625578436 2.59979625578436 2.59979625578436 2.59979625578436 2.59979625578436 2.59979625578436 2.59979625578436 2.59979625578436 2.59979625578436 2.59979625578436 2.59979625578436 2.59979625578436 2.59979625578436 2.59979625578436 2.59979625578436 2.59979625578436 2.59979625578436 3.63770880969205 3.22721475254557 3.31107187306906 2.59979625578436 2.59979625578436 2.59979625578436 2.59979625578436 2.59979625578436 2.59979625578436 2.59979625578436 2.59979625578436 2.59979625578436 2.59979625578436 3.0284462862932 2.59979625578436 2.59979625578436 2.59979625578436 2.59979625578436 2.59979625578436 2.59979625578436 3.07812638981679 2.59979625578436 2.59979625578436 2.96285904255512 2.59979625578436 2.59979625578436 2.59979625578436 2.59979625578436 2.59979625578436 2.59979625578436 2.59979625578436 2.59979625578436 2.59979625578436 2.59979625578436 2.59979625578436 2.59979625578436 2.59979625578436 3.14894040553398 2.59979625578436 2.59979625578436 2.59979625578436 2.59979625578436 2.59979625578436 2.59979625578436 3.08382354620843 2.59979625578436 2.59979625578436 2.59979625578436 2.59979625578436 2.59979625578436 2.59979625578436 2.59979625578436 2.59979625578436 2.59979625578436 2.59979625578436 2.59979625578436 2.59979625578436 2.59979625578436 2.59979625578436 2.59979625578436 2.59979625578436 2.59979625578436 3.45273288614406 3.13052693773863 2.59979625578436 3.37588687910859 2.59979625578436 2.59979625578436 2.59979625578436 2.59979625578436 2.59979625578436 2.59979625578436 2.59979625578436 2.59979625578436 2.59979625578436 2.59979625578436 2.59979625578436 2.59979625578436 2.59979625578436 2.59979625578436 2.59979625578436 2.59979625578436 3.96093225909824 2.59979625578436 2.59979625578436 2.59979625578436 2.59979625578436 2.59979625578436 2.59979625578436 2.59979625578436 2.59979625578436 2.59979625578436 3.39912989984874 2.59979625578436 2.59979625578436 2.59979625578436 2.59979625578436 2.59979625578436 2.59979625578436 2.59979625578436 2.59979625578436 2.59979625578436 2.59979625578436 2.59979625578436 2.59979625578436 2.59979625578436 3.12734860701425 2.59979625578436 3.20516644634206 2.59979625578436 2.59979625578436 2.59979625578436 3.70421691680118 2.59979625578436 3.34233340375088 3.44859642076762 2.59979625578436 2.59979625578436 2.59979625578436 2.59979625578436 2.59979625578436 2.59979625578436 2.59979625578436 2.59979625578436 2.59979625578436 2.59979625578436 2.59979625578436 2.59979625578436 2.59979625578436 3.44650063410331 3.14857604664619 2.59979625578436 2.59979625578436 2.59979625578436 2.59979625578436 3.06479868293381 2.59979625578436 2.59979625578436 2.59979625578436 2.59979625578436 2.59979625578436 2.59979625578436 2.59979625578436 2.59979625578436 2.59979625578436 2.59979625578436 2.59979625578436 2.59979625578436 2.59979625578436 2.59979625578436 2.59979625578436 2.59979625578436 2.59979625578436 2.59979625578436 2.59979625578436 2.59979625578436 2.59979625578436 3.17004009026973 2.59979625578436 3.48287750794055 3.23023422384682 2.59979625578436 2.59979625578436 2.59979625578436 2.59979625578436 2.59979625578436 2.59979625578436 2.59979625578436 2.59979625578436 2.59979625578436 2.59979625578436 2.59979625578436 2.59979625578436 2.59979625578436 2.59979625578436 3.06746869606695 2.59979625578436 2.59979625578436 2.59979625578436 2.59979625578436 2.59979625578436 2.59979625578436 2.59979625578436 2.59979625578436 2.59979625578436 2.59979625578436 2.59979625578436 2.59979625578436 2.59979625578436 2.59979625578436 2.59979625578436 2.59979625578436 2.59979625578436 2.59979625578436 2.59979625578436 2.59979625578436 2.59979625578436 2.59979625578436 2.59979625578436 2.59979625578436 3.08541878809132 2.59979625578436 2.59979625578436 2.59979625578436 2.59979625578436 3.06320104111917 3.28072078774946 2.59979625578436 2.59979625578436 3.03967187552959 3.0292052725966 2.59979625578436 2.59979625578436 2.59979625578436 2.59979625578436 2.59979625578436 2.59979625578436 2.59979625578436 2.59979625578436
Manes.01G213600.v6.1 4.7344971533238 3.70064765159346 3.78855694617813 3.12519089239347 3.84804716680082 3.81365830725574 3.38466486369882 4.00677042509207 3.84534285565884 3.89462144677541 4.94409916563948 4.02555476810184 3.73534509664815 3.44305187794855 3.92877634027746 4.42252626119761 3.51852869536645 3.80123086013542 3.75141957250998 3.52689480351742 4.05116130950641 3.88105613127894 4.05004371489472 3.34898337200862 4.31338314005918 4.2413681911443 3.56341288661491 3.79297901267061 3.45177722385841 3.34471773959398 4.2095518786502 3.8483672408052 3.96370742327693 3.43608939074294 4.1688283887468 4.64276004537696 3.16493055238067 3.46275402627941 3.27237941274458 3.80531622868573 4.30187717688871 3.76200023750528 3.88392636584803 2.59979625578436 4.21882759404767 4.54607779429635 3.78296404426844 3.55116117433422 3.6503607964152 3.26766221655289 4.87567179427239 3.62754700466668 4.03861825400975 3.61356726487245 4.36570977807883 4.69615319906024 3.1130976494983 3.72763771818756 4.52197096483781 3.14040437654277 3.71856906465735 3.13655648183482 3.31285807433133 2.59979625578436 2.59979625578436 4.30833757673067 3.16805095130771 3.61176125378992 3.12093291120984 2.59979625578436 4.56109185446289 3.79836026134918 4.14593379109511 2.59979625578436 2.59979625578436 4.33094898279442 4.38260299563123 4.48010692681136 4.09571182980549 3.71815578759165 4.54180703342426 4.09350044620337 4.47188748511223 3.60689911294869 3.59250871737335 5.93826517638872 3.92217091087391 4.75306431455571 3.6096800583429 3.45699432410408 5.32135722923905 3.79856609228066 4.34727126346143 3.10301656909335 2.59979625578436 2.59979625578436 5.10484107405376 3.19285832138037 4.2392605252348 3.35353493771494 2.59979625578436 5.04866598035166 3.71636582594103 4.58725340411194 2.59979625578436 3.73453100833969 4.70996264714697 3.17721740656458 3.68067920718634 3.12799011821841 3.30153397352435 4.04294978892074 3.91058918117296 3.55255446331805 2.59979625578436 3.54772472454507 4.86475973326605 3.30063053759635 3.72918033412724 3.98810965753994 2.59979625578436 4.54782091454533 3.30107830576528 3.58497213633413 3.7956450785681 2.59979625578436 4.85646498516639 3.6503738896489 3.9016924230135 3.53930605846071 3.19609879642221 4.49878962985452 4.11209030062696 4.21701356221684 3.57679875354605 3.44340296313251 3.8399998178964 3.9230630824469 4.09270342522085 4.36060981878653 4.21860028612283 4.86366120796123 4.01015474211928 4.4271277685143 2.59979625578436 3.87328897205986 4.80399080689754 4.05507059882397 4.43286368643183 2.59979625578436 3.74283852443338 4.67094392540866 4.30013684981934 4.11947148752106 4.18006080250649 4.27805878010965 4.65536257230136 4.08586670562805 3.82545553009634 3.11353869906184 3.40808966416724 4.80356037570677 4.28724935013667 4.44358595375251 3.94850285336736 3.73994329725823 4.69442388930341 3.97782670099057 2.59979625578436 3.31819734655646 3.86323668388114 4.53971747184755 4.26216570186508 4.96298652769545 4.06634739847031 3.06457845309048 4.79237329793659 4.00461700166348 4.4867572534014 2.59979625578436 3.73101294612373 4.95753930745621 3.78422925139982 4.27310748804109 3.68593366351508 3.76194308366252 5.93277241917434 3.04936763595227 3.78296797290542 3.72261622898737 3.44756539621456 4.39537606826957 5.15151822725432 3.81782068538594 4.8005132944334 3.29885691157333 3.09039111622633 4.7063809867703 3.32529133428012 4.71561417019921 4.04091581987876 3.83009308163069 4.57697060124385 4.03186064467028 3.32619170863699 4.15385049941276 3.6389835974797 4.76195350161057 3.73630216568218 4.32630319140573 3.6230949516324 3.32563966480586 4.61361868714992 3.65527557658377 4.14962562660253 3.58775514037745 4.42655015037944 5.25998189196932 2.59979625578436 3.84348780019869 3.96670361522535 3.8313921139122 4.66496412858191 3.85008759048063 4.96730101076528 3.93959578482285 2.59979625578436 4.48298761775619 2.59979625578436 4.51205260040314 3.98271069205151 4.0293596729302 4.74890399981929 4.2156737729944 3.77982693465879 3.86206098365279 3.5051384300408 5.18518161380281 4.10898905095763 4.52486173502647 3.24358690281098 3.42232468042162 5.79778213798601 3.82537162604514 5.09607047877324 3.51236062960917 3.8473302820013 5.47235018189893 4.10097326528445 4.48443000518929 2.59979625578436 3.48725331849201 4.66602826121674 3.65682633054295 3.87775352239215 3.11671905717742 2.59979625578436 5.15296601957132 3.67282201828456 4.24891297286864 2.59979625578436 3.38024867922274 4.72592872549024 3.373346376899 4.30012653724948 2.59979625578436 3.25686325425202 4.59738472549491 3.97044904326303 4.34138415651847 3.22228357111191 3.68464331108315 4.62784417624008 3.84748470704583 4.02970866209538 3.26566677573064 3.69189906155576 2.59979625578436 5.23691333591007 4.21326796921333 5.3421690869443 4.64319907266131 3.83796871461078 5.73108035296277 4.54270447369722 4.3517194203306 4.57438918095299 4.43467627807385 5.4304184212452 3.73524452583331 4.88744991670051 3.79844177946721 3.56402233026117 5.34223060687678 4.20256797602145 4.43783471940373 3.45882666299881 3.56601381190976 5.4847033335281 3.88433315935748 4.23633202658956 4.12394203480384 3.53974293861542 4.57380922416177 4.50831136317578 4.76995341358012 3.14105343535606 3.58549110300089 4.07496338303498 3.90030720244625 4.10348433193023 3.79957896170151 3.19774625800259 4.94367145120753 4.81321132456038 5.13945738468985 3.98940681422073 3.20827003153473 5.01021484521937 3.9547866164985 3.19446987617811 2.59979625578436 4.25565820313127 5.48633025990663 4.53940249462993 5.03112919099826 3.29274630253399 3.56398633747989 5.32531983875509 4.04753412704949 4.61281420364149 4.24956879698309 6.28297791613009 5.02571118957215 3.40086540681077 5.03023169209479 4.38780731968809 4.27862832628561 4.60115349631999 3.57256915919904 3.98891385547858 2.59979625578436 3.87085040539755 5.13841312746368 3.40503430776885 4.07976581432053 3.45140772308329 3.26109012879803 4.9900949848543 4.4094347953011 4.26094551150411 3.69767045161778 4.02977953118524 5.30497166198737 3.97233686017103 4.07859791806296 3.26884182041456 3.93985863525357 5.13729820327873 3.15584307376082 4.53453627651365 4.23379128518041 4.1830103381962 5.42717626309455 4.19799135644124 4.68751501040096 3.490403922 3.31762165171637 4.54900877955604 2.59979625578436 4.24847261493227 3.85087221439637 4.64094910526421 4.03356320231503 5.71798054537232 3.97474730187201 4.53131145575492 3.95095103811457 3.84661835353983 4.77538342428656 3.36612465035371 3.80396395277201 3.6585206717842 2.59979625578436 4.68304692747513 4.26028868553631 4.61076819736231 3.9337463391627 3.8234705398892 5.75816734041119 3.88545825039556 2.59979625578436 3.7234396992591 2.59979625578436 5.94739668211331 5.09033260165601 4.82523046748667 3.79411448474121 4.01912114766632 4.45994324232863 4.4598327384866 4.58108694327968 3.94880500380553 4.33172291751663 4.44961046091349 3.66283084291592 4.45652263804152 4.30333214917826 3.73805869531567 4.77398436351097 3.54002058805831 4.60726066612509 4.02966232232777 3.04794204847268 5.35204124470999 3.96337534813657 4.17579636364464 3.27550176493931 4.34322746085301 4.78281226188741 4.25648088094145 4.36047435717245 2.59979625578436 4.56316275793654 6.2771907666331 4.6650759541454 5.41849400474306 3.99200293977257 3.90633645017812 4.95788546102352 4.57014067522417 5.06304528192011 4.27831425679672 4.00320274608727 5.28302172754956 3.85015556044826 4.90267125748655 4.76531038673658 2.59979625578436 5.62611236273945 4.95056294186521 5.1254989555152 3.78709556924625 3.89202251523489 6.50722648593089 5.14579174179245 4.87133316523019 4.68989845549113 3.94233965432729 4.34287603890507 4.27877077064388 4.5257518977338 2.59979625578436 3.60331710313577 5.70215085273637 4.58602534899684 5.39851726125336 3.02191542271198 3.53101584287459 5.27125126637175 4.22377357729133 4.3213031355079 3.53440729344241 3.47010227507714 5.15247382944506 4.21181239857201 4.69852519247531 2.59979625578436 3.63807990455992 4.98926728623163 4.67315467332272 4.12948486021305 4.13900001417604 3.46981407879668 3.54399020599517 5.25480452531765 4.08507041944101 4.93578006322342 3.58962165796024 3.538429025029 4.67227768416133 3.67994191429749 3.65031655402159 3.68422999573073 3.57333416158868 5.04129399128665 2.59979625578436 4.09463936100375 2.59979625578436 3.92364767085971 4.90747521066692 4.04260935394769 3.91456728456116 3.51372612606172 3.67290371109444 3.78116077740132 4.01233539133735 4.17673354595633 3.16980602888094 2.59979625578436 4.30558666440505 3.72759337620279 4.02037419943645 3.58227561620931 3.34135829939782 4.00913108774672 2.59979625578436 4.06527615687636 3.45647939961573 3.83749137434024 4.84847800351542 3.85139139287403 4.00934101254588 3.77931028300922 3.35802627900853 5.43327766228665 3.67543192090741 4.34150095869257 3.22666753937026 4.37543967075807 4.58814280976913 3.13561726277176 3.88275664515466 3.43933261008128 3.6867508036148 4.28586589960127 3.4521137753102 3.7284690357755 3.30442840010922 3.19311762549978 5.00060293765577 2.59979625578436 4.07610262253957 3.14717678469408 3.18881389019315 5.0099990480018 3.74746792533285 4.22065771998121 3.78815434729946 4.49184761111685 4.54614537330526 3.59600033080899 4.25518527308797 3.98837142601176 3.74240741602712 4.89181986444786 4.09472957619589 4.39776565025525 3.74402143797072 3.65975892763449 3.83844866546774 4.57797754317005 4.23222152004816 3.95582042246182 4.48150388569802 4.4746343550002 4.09163056326308 3.89343169435146 2.59979625578436 4.0566529633353 4.44628816343821 3.76896098642364 4.07861204695798 3.64488221720875 3.87431271864796 3.76610394418879 5.32161281073972 3.47843854242518 4.21013548676989 3.91817791121178 4.49081769130175 2.59979625578436 2.59979625578436 3.10040922476677 3.12724282625815 2.59979625578436 4.17740592806033 3.66593204232818 3.13903998395891 2.59979625578436 2.59979625578436 4.6512886659473 3.31465907983017 4.00275956445404 2.59979625578436 3.87596597040693 4.31566688152556 3.42251220363524 3.48410114397242 3.43352024351822 3.72261112057527 4.67530021486359 3.74273619582067 3.34310554963969 2.59979625578436 3.78528617484139 5.07819381524618 3.81388730747409 3.94698654957006 3.61072093684214 4.18196899199269 5.30566934744522 3.5091143569893 4.42529292192595 3.68487892531134 2.59979625578436 4.19836735611816 2.59979625578436 4.01135707798147 2.59979625578436 3.3197901182369 4.97628313705333 3.78646604316083 4.1098295392712 3.22347444536885 3.89510128992313 4.51412868390663 2.59979625578436 4.01669652360268 3.91016354464085 3.32970239936705 5.09952421119945 3.57544781452639 4.07356538823346 3.94501666241264 3.95439250155381 3.30409561387671 2.59979625578436 2.59979625578436 2.59979625578436 2.59979625578436 5.08532110175371 4.5483017892043 4.04887625195225 3.34444953840647 3.35469425889052 6.57397310205948 4.16450093566616 2.59979625578436 3.52837646954406 3.57609868205969 4.77087045326124 3.21444532604007 4.10121999023674 3.51255789156111 3.50378192147112 4.55938616376552 3.54690872487493 4.17864547284131 3.41195457515195 4.098100321408 4.34019960570895 3.52788263827347 4.1958937901565 3.29609969080235 2.59979625578436 3.98081098457166 2.59979625578436 4.45313015179493 3.49341508298152 3.62019525175736 3.54481604786255 4.67496821850876 3.55337202861871 4.53907579506267 3.71886684136737 4.29415814266429 4.74283497021949 4.02838372931525 4.09370983056882 3.13093185640013 4.07823655043242 3.99472994152574 3.24163335600191 3.62252958116509 3.68940288429935 4.08003153873908 5.01763040245138 3.2427149139147 4.52507957056733 2.59979625578436 3.52235664790499 4.39622407089306 4.32901347974096 4.11716164630421 3.66836007527516 2.59979625578436 4.10682806070145 2.59979625578436 4.65877656571397 2.59979625578436 2.59979625578436 4.02325558256586 4.15555404853165 4.23828724517882 3.11619863125283 3.84427316502624 3.46890406481015 2.59979625578436 3.23023422384682 3.50657944241829 3.61024766233292 5.3297885042513 3.6756084057258 4.77628805423761 2.59979625578436 4.51817048718666 4.08532605132558 3.9708815959315 4.13294374616804 3.66266052365292 4.48734180026031 3.51820813889633 3.2235071789958 2.59979625578436 2.59979625578436 2.59979625578436 4.52566286366271 3.35328498908235 4.12090391249473 3.50406393511715 3.53538582533427 5.17344444281462 4.87066488722645 4.24175702933032 2.59979625578436 4.35397056859398 4.94041652415487 3.43782853744042 4.38550042224835 2.59979625578436 4.10147417384139 3.77289673976365 3.22145036302252 2.59979625578436 2.59979625578436 2.59979625578436 4.85848090491461 4.15912911533066 3.93199932383111 3.92157768105601 3.55618799594527 4.89714338912231 4.44414003831348 4.19526361165132 3.92702060530145 3.95677709554983 4.55005743439912 4.06561174200313 3.78520782688444 3.53635640865754 3.48597486151391 4.63496119504065 3.92496321100403 4.33902242088921 2.59979625578436 3.70772987377929 3.7560974502665
Manes.01G213700.v6.1 4.45379254643727 4.42826423694023 3.54918378634825 4.25901200280941 5.43503897514978 3.81365830725574 5.20442578294051 4.29318702333531 3.84534285565884 4.16194926516013 4.21471372100406 4.24303092461498 4.73087359127562 4.54430539374415 3.41879698969261 5.24099210310294 5.12096041949963 4.25595750004627 5.98009234923989 2.59979625578436 4.05116130950641 4.02159135329138 4.6318334491644 4.75059156813578 4.77473885471143 4.65658363112381 4.73597883932574 4.04230324729543 4.93101234886905 4.12552501601777 3.9352190520913 4.31783429356664 4.77121417211597 4.1156567015998 4.62583666359672 4.22975881394722 5.30220908401092 4.51105461208225 4.6688296873336 4.33403042940159 4.20225093131504 4.20423611501881 4.36431903329253 6.13164325133343 4.67276001426509 4.80153556614539 4.07374714679353 4.65789455379452 5.03733785562519 4.38886036418827 4.56468814990283 4.08955849930752 4.51002705003182 4.56493412383359 4.24765733392016 4.52194924810261 5.13416026107112 4.4697306997593 4.75196685990672 5.17315087215892 5.2471420816305 4.69985167294793 5.14005807137779 2.59979625578436 4.59946320079734 5.21576435098478 4.75258263342132 3.43153906783138 4.54497168207716 3.78368445386911 4.4879102926475 4.20458038826064 5.08781054860559 4.68113159220027 2.59979625578436 4.0857042864662 4.49891579816444 4.78758545589586 4.54675682381309 4.90906631662939 3.44184362766157 5.47345380035718 4.06790948899444 4.07605613454701 4.8458800778298 4.68656184688355 4.98122842030003 4.94851164827515 4.51686458404098 4.15130648459807 4.52618719680003 3.90601320041306 3.11194123837751 3.80347103851417 2.59979625578436 5.91796226614909 4.11256476421237 4.83267647019093 3.34036722524951 4.06119057771725 4.35440921456004 3.99148542122515 4.50574365137306 4.05628727341345 2.59979625578436 4.53420448960132 3.40371602820436 4.25188458821288 3.42482326012226 5.0532180419611 4.56928826823061 4.13435387273992 4.71151306512265 4.0693963383006 2.59979625578436 2.59979625578436 3.86679715163419 4.78493602633662 4.72052142870241 2.59979625578436 3.76903956309953 4.42919842172237 3.88210113042848 4.66489414993974 3.98832669621086 3.52116708325194 6.1808335434963 4.26034702154625 5.59481164135613 4.32595690601084 3.4373015361164 4.35159626384511 4.06140691968421 3.86019260454188 4.45982622027543 3.77697688341336 4.0977347290974 4.46455681121378 3.92849303385097 4.36060981878653 4.88298795962362 3.58843671920365 3.87060850007662 3.64585980066798 4.85430333697697 4.92344903699523 4.95028240239492 3.77757215964542 3.41192620209667 2.59979625578436 4.34615749599936 4.33364362287116 3.87869626984486 3.69803212320307 4.74490529112608 4.33085509067422 4.5469866593442 4.08586670562805 3.53781329340431 4.00442899344656 3.72886965259009 4.83413770450331 4.05927205708273 4.11530790126261 5.56737144877813 4.64436472605584 5.52478939028327 4.3398309251168 2.59979625578436 4.83188068850985 4.25695207125705 4.29061524656548 5.51107876333673 3.87597746760297 4.1390478574361 4.6970154202868 5.06953659453863 4.57226873130618 4.15220957500403 2.59979625578436 4.69503117452369 4.49662278910383 4.18640786031237 5.4316772912508 4.32679977066669 4.27484046564405 4.38168438001584 5.28818266109985 4.85603942755248 5.37769975184632 5.89767327554426 4.2145754890584 4.22648295032079 4.83801288920117 4.30316372412169 4.53060797934896 4.49343775671271 4.97625927518158 4.4732178213627 4.13377854224457 4.46872685253663 4.76333693110196 4.63684499096897 4.55590048430871 4.29816580527421 4.6183327512692 4.47877258172174 4.82578368875882 4.48300121889952 3.71397425693225 4.39033472217434 4.6766351885701 4.0768761790741 4.12801552226105 4.43796753485725 3.79877250437651 4.12146860080129 3.87957555546561 2.59979625578436 4.88314801869278 4.68761860360861 4.74654185212467 3.81879582209405 4.61807956754106 4.16571518010523 3.93959578482285 4.91876954241526 4.79568559005417 5.41775509638884 4.4817955353346 4.2421198271108 4.8544379065276 4.83705253060116 5.12799473123998 4.06994694999674 4.12369346514639 4.99727313697683 3.43823763246653 4.10898905095763 4.18015701448294 4.33024326118047 3.42232468042162 4.03341287972796 3.53774756331253 3.67242295231915 3.64798288640125 3.57769357505133 4.64368512533832 4.02159810005377 3.79255463593721 3.87897467098637 3.67861131213525 4.40439374567307 4.41177966180513 3.67897656628886 3.73254242417272 2.59979625578436 4.64010075843346 4.16829318121095 4.24891297286864 3.84261796704847 3.69084402609154 3.76766519734335 4.15328094617112 3.83485503187906 4.16082420641585 3.7194222602016 4.06419371011768 3.35176661093158 3.64450280832904 3.81794128603349 3.09404548459673 3.99895293395144 4.54954897218209 4.37025104546441 3.63936309198249 3.6005353629866 2.59979625578436 5.23691333591007 3.98212570726758 4.47301574106497 2.59979625578436 4.69442629210495 5.16857989878603 3.96972477823591 4.26643009877582 5.40660687586363 4.48435043441227 4.75822626003889 4.76793294415612 4.72781320183809 4.44855005481808 3.83026908218474 4.78457769442337 4.62759890784748 3.80697767267781 5.74128996590426 4.33491474629155 3.74944109507207 5.25886501547141 3.86351406872335 4.81396361541135 4.05051050385255 4.70924312173858 5.11344901717229 4.15035954084348 4.76417997659723 4.16327889222772 4.45729826722604 4.08623548289939 4.00018749182273 4.25378371594889 4.21715064393685 5.33844835316922 3.8617926093845 5.40041267073273 4.18601845275456 4.49387545576156 4.95093114453115 5.86966820849235 4.45549841052631 4.46317171224782 4.33594884919632 5.23478118707772 4.67311402613402 4.65115058035588 3.77853098325696 3.2878030887128 4.31519820771337 4.57602739872608 3.55720716581145 4.39003181255274 2.59979625578436 4.01818399914702 3.80396933268646 4.23613370543252 3.07382630850462 4.42103653890399 5.3305677802461 4.02774866745171 4.15940258692225 2.59979625578436 3.13261469345293 4.65235052130321 4.39481134649749 4.23844932096434 4.85674429455652 4.46783336864851 4.65748233052916 4.20412999609643 4.36348106735392 3.97016073246353 4.96575453933881 3.9210256877759 4.72827423437712 4.14469395532479 4.04773018764002 5.09341887199609 3.91068472725389 3.69248111277223 3.58139977578277 4.03217353796024 3.66470869978415 4.79370339798468 4.7366303400911 3.99919453952539 3.73814861403534 4.50877571754299 3.92777041351893 4.78008077094603 4.8015918186443 4.38373231035097 4.97782993804932 3.87502020477479 3.88662622344819 4.62432343837718 4.65483997991031 4.77053254152808 4.51241665733803 3.95732723256081 4.2432595318023 3.85933480019695 3.96571529807062 4.28394541471735 3.68145239178643 3.93176759969761 3.62430159717881 5.80651581344492 4.28518843906567 4.38043874977876 4.60427315735521 2.59979625578436 3.55603337558458 4.55720408687157 4.5283571934968 2.59979625578436 4.43921065544611 4.24659028910244 4.38987052605687 3.88470582115985 4.35943019608191 3.14919715036927 5.01593006979736 4.12006781414502 4.75066151935982 4.60814931306917 3.95484254405987 5.21759429852952 4.37000824473682 4.50606985970418 3.74177090403687 4.52177642644464 4.02966232232777 4.73695995783563 3.8866168499337 3.69209890104218 3.68984673265129 5.30876459668075 4.63140943630023 3.72285975990381 3.48895088648259 5.16036243480983 3.71156365949856 3.43006726886568 5.45760924646158 4.80495259847504 4.7581620246034 4.22451432056612 4.39352845089056 3.61037900404286 3.82621137518893 3.6767139055283 3.97064834467448 3.35334699951933 5.62529223235849 3.40508134271753 4.27683660759193 3.69286530377354 3.89507257419452 5.27418934111929 4.31473461025581 4.51826063863678 4.90724665488926 4.3748792962885 5.39463891404313 4.78166388305991 4.16708829141231 4.23299323003454 2.59979625578436 5.2388881714687 4.27877077064388 3.73477065696665 4.75388164065799 4.22565274854529 4.59396492194881 4.23738456654152 4.50555153590772 4.86579030857714 4.68535068498014 5.45989726917981 4.65304966011235 4.58097107882744 4.92644523143545 4.44676325869543 4.26534081263718 3.43661259381833 4.27665311222145 4.15578150694273 3.73256147324259 4.59355502558049 4.1235312108921 3.86698645270284 3.93331934433811 4.33243112526806 4.40248305076845 4.63617869214413 3.48189063170724 4.79011079475107 4.03676928184094 4.17496867243639 4.48091376342685 4.70842036275456 4.69013937488399 4.89397516471962 5.46798083604579 5.12877388407023 2.59979625578436 3.97374832470189 4.91032396136452 3.83118067244782 4.27228636303956 4.86575437622293 5.75454298250036 3.8723514461441 4.08602949628016 4.40103207344144 4.21164085554993 3.53954419752657 4.45643604951922 4.39510104592259 3.62152517813589 5.62573444800761 3.84166202771678 4.97295697075854 4.33062328276951 4.09872912896946 6.02672881767973 3.90368248036785 5.17192791565224 5.39486483343321 3.83050492617519 4.92296089096399 4.93011703138554 4.80426732171673 3.77937656857795 4.23942002591862 5.46689964985466 4.28456300835457 5.10037642667206 3.71169974230701 3.67724799383265 3.77229110497218 3.88275664515466 5.14428649408827 4.40683795882933 3.70096640207623 3.87848269430012 3.56037036349483 4.11982118695135 4.9393687978981 4.21403476247561 5.02282265868811 3.66545625792225 4.24976322082461 3.99734253545325 5.06368223304852 4.65656525907792 4.09118973369876 5.2615018058137 3.92205209737917 4.19101250511164 3.98318642243038 3.85098207456144 4.37477505853575 4.60570711264408 3.86250160586385 4.01563561930218 3.31680275846176 3.74402143797072 4.36507479805421 3.83844866546774 4.08773907697341 4.81073761948991 4.85077587495327 5.06881834336726 5.38634005975734 5.04824192512416 5.0775949885399 5.44616695678681 4.6711121758506 3.65775448958064 4.64063799281514 3.8475524867032 5.12915310395694 4.23446820985464 5.95987390533612 5.15436029875462 4.5677056373483 3.80813818017257 5.52491430171508 4.60411684613702 5.14011559782818 6.52270881366998 4.66811710595173 7.01125769449284 5.08405778215169 4.88500434122732 5.52242313770652 4.70824053793573 5.07825531006054 4.90052656492516 4.40904415968778 4.64907951051417 3.66297563908253 4.73422716528532 3.87596597040693 4.51773985457628 4.75297125116396 5.38514868841553 4.94020369172928 4.85144568944303 4.36697317802278 4.95312345051231 4.33435273413858 5.720380966672 5.37645625641225 5.07819381524618 5.32332606293561 5.36680690057272 5.64803072371165 4.64188075357156 4.24072801918229 4.52163361564284 3.99120443646554 5.14336708459488 4.62493721271462 4.4749090681306 5.51844711253613 4.29853679710598 5.21806014024065 5.33998131128604 4.10724819640559 4.15999498321874 4.95085585524024 5.08992001758009 4.67145876055018 4.78725924436889 2.59979625578436 4.0804576520351 4.22719409016126 4.01749385760493 5.29504511755668 4.6903680826479 4.27995227833278 4.17096964746959 5.08910990967945 5.39915628603923 5.21631662540804 5.17955313297378 5.27274928230711 4.98574003949392 4.30847730210854 4.63047580036129 4.12953068130464 4.20011875794382 4.14463722775502 4.28711904250441 5.31041416931817 2.59979625578436 4.55830123123497 3.95645175206502 5.35642828054603 4.84386034091256 5.02389805515512 4.95453112550974 4.39453903412628 6.35928663607262 5.41525374290677 4.6576185404541 5.20027221940222 6.16290697612051 5.21891182667878 4.92541343083515 3.95406656761989 3.68565295308433 5.06932029409501 5.43401894049352 2.59979625578436 3.67495035924399 4.91229593659842 4.16858662689226 5.02496380398442 5.41386988540822 4.29165805699362 3.99216097832766 4.04129764844827 4.35135373117157 4.82675225921394 5.44323658959495 4.21566885746298 5.47693774741003 3.87462970414381 3.42558272829161 5.88440097466508 4.3571817689802 4.41093093049151 4.08003153873908 4.7331957774367 4.42116190718349 4.131331207468 4.94944056468843 4.06795467165858 4.34531704021384 4.38307646226477 4.34223109925995 5.07274495252105 5.37325073172936 4.85554300556729 5.43284111539091 3.76430622490982 4.79587404593374 4.52269867495719 3.88257670646385 3.72521322644438 4.37798903739622 4.16381393198269 3.84427316502624 3.94552843496954 4.47137036186201 5.50533607311051 4.81461114824658 4.23622795064163 4.42671592107781 4.97400939248051 4.77628805423761 4.20404627355598 4.17443433286362 5.00105885425338 4.11977767050385 4.07289366850493 4.18011297773721 4.71432767896825 4.42076172443879 4.18231982885692 4.36625650283796 4.73738409167653 5.93107930018709 4.09791810019352 3.65393620300245 3.15933397875847 4.33211993851995 4.97335040495453 4.90704711619437 4.03289231421822 4.88779404323467 4.85803541719254 4.81618655574051 4.37222253450174 3.1964791051938 3.85218514393619 5.62205272575615 3.80587184726714 4.06154927376561 4.22771727277782 2.59979625578436 4.65198676658881 3.72442824282283 2.59979625578436 4.92658697755194 4.14335558202267 4.41335578776762 4.61089470722271 3.97181638228956 4.16338170986749 4.13807543065542 6.42597216056455 5.14237059359785 4.5019527195376 3.94674306738358 5.0530662468951 6.81163553471756 4.77073692752362 4.68552810362809 4.25652890734218 4.94442711839331 4.55338520430357 5.33987320672475 4.89640736332091
Manes.01G213800.v6.1 3.79581891214945 2.59979625578436 3.45191887297824 3.12519089239347 2.59979625578436 5.36695609110238 4.42246246804532 2.59979625578436 2.59979625578436 2.59979625578436 3.84617511914895 4.42634021840582 3.62046441831223 3.44305187794855 3.01339967241467 4.35337414043257 4.29049136268557 4.58180910017937 2.59979625578436 2.59979625578436 4.42859187535835 4.02159135329138 3.13138655775315 2.59979625578436 3.67022745780567 3.29982034827609 2.59979625578436 2.59979625578436 2.59979625578436 2.59979625578436 4.99458130695234 4.10758410181633 3.40635991829517 3.89658382523521 2.59979625578436 3.57314526813464 3.39406740467135 2.59979625578436 3.54273597101275 3.37524171943136 4.89809711787404 4.59984352987778 3.18911703177846 2.59979625578436 2.59979625578436 4.85826228043777 3.66368988199267 3.69207523487385 2.59979625578436 2.59979625578436 5.22216076830195 3.88459432025187 3.1269057721942 2.59979625578436 2.59979625578436 5.42919164574236 3.72490722702518 3.32378826321993 4.34136801772509 2.59979625578436 5.14375562000156 4.06320435278893 3.46883305524788 5.50880681331723 2.59979625578436 3.36272545837779 3.57192143423125 2.59979625578436 2.59979625578436 2.59979625578436 4.69589217359899 3.8668276827447 3.35537191096595 4.68113159220027 2.59979625578436 5.00160310992276 4.7499190954042 3.78960690973117 3.29249169049875 2.59979625578436 3.62413774721054 3.48717057272481 3.17512532819144 2.59979625578436 2.59979625578436 3.22543616017794 3.49798972571452 3.50982048758402 3.32102698974581 2.59979625578436 4.13225427943419 3.79856609228066 2.59979625578436 3.70362220141525 2.59979625578436 2.59979625578436 3.00717831127145 3.82920951805923 3.85652012136787 3.03824441707797 2.59979625578436 3.90744287728184 4.39672849839037 3.54365946573046 2.59979625578436 3.11766270619839 3.06791173847519 4.54492882756076 3.42482326012226 2.59979625578436 2.59979625578436 4.44147761957035 4.64031380126429 3.75675057185501 2.59979625578436 2.59979625578436 4.7290239259891 4.11215830973098 3.17519681097436 2.59979625578436 2.59979625578436 3.77881302210965 3.88210113042848 3.58497213633413 2.59979625578436 2.59979625578436 4.67263459612452 4.7229364053231 4.38748088629711 2.59979625578436 2.59979625578436 5.7502233949921 4.37675944690517 3.28857685202619 2.59979625578436 2.59979625578436 6.43812132993573 4.76418788745711 4.09270342522085 3.16073271291655 4.14277291542266 5.71059302303731 4.34692886030907 3.03461879545996 3.10567645987634 2.59979625578436 3.83935978020948 4.22479013760746 2.59979625578436 4.9128248976036 2.59979625578436 2.59979625578436 4.82037743255069 3.30425500275403 2.59979625578436 4.22280161323264 3.52242163446846 4.48303044675227 3.07495913220232 2.59979625578436 2.59979625578436 4.27464756744139 3.77101798222552 2.59979625578436 2.59979625578436 2.59979625578436 5.37903637538252 3.97782670099057 2.59979625578436 3.31819734655646 2.59979625578436 5.52609052950496 4.03703509863241 3.94832445954644 3.47017978033751 3.39808541971548 5.43363581826739 3.82765027157642 3.08843871467039 2.59979625578436 2.59979625578436 4.414754232705 4.84119820392975 3.47085227979306 2.59979625578436 2.59979625578436 5.62957948661868 4.09556639892027 3.66369345014556 3.92849155911784 2.59979625578436 3.037160815614 6.854665871937 3.9523181608922 3.10743416573937 2.59979625578436 2.59979625578436 7.34328353515927 4.29623416664236 3.51245969493795 3.69283169022679 2.59979625578436 3.94823781971666 4.34559614860603 3.83335999253602 2.59979625578436 2.59979625578436 5.64264988512079 3.73630216568218 3.54787291335831 3.19875009976656 3.11572183528983 7.53260456133347 4.18992841586982 4.39446549669453 3.30507518886183 3.10108304697002 5.60602883193299 5.01452256136101 3.4427930809436 2.59979625578436 3.07737644082094 6.57447899511068 4.27090709893357 3.73288062577153 3.39145816204378 2.59979625578436 6.11485991206815 2.59979625578436 3.45573006851297 3.34176463353204 4.82032887296899 7.79745000843521 5.12799473123998 4.36675234604389 3.12874083925188 2.59979625578436 3.43823763246653 2.59979625578436 3.80239036811738 3.24358690281098 3.60068947668391 3.63348895236858 3.97856062878914 3.28739172790693 3.34894100460763 3.17150791081674 4.33900063062576 3.73996799412852 3.51206141573981 3.13619888814257 2.59979625578436 3.17623298287933 3.99488964001348 3.31551071989798 3.83472820491349 2.59979625578436 5.61848960840246 3.79301759064037 3.85685271894689 2.59979625578436 2.59979625578436 4.59925386495165 3.76378988163664 3.83485503187906 2.59979625578436 2.59979625578436 3.72609391070597 3.35176661093158 3.415894803482 2.59979625578436 2.59979625578436 3.67438517565565 4.02691980130492 3.06864531641847 3.26566677573064 2.59979625578436 2.59979625578436 9.80971082518674 5.52835365039719 4.61871451766008 4.05873848980285 3.71368014863504 8.47167378766108 4.16400584633994 4.30983489026463 4.08487932790163 2.59979625578436 8.46558386563237 5.91326045155825 3.41150002700353 2.59979625578436 3.16332247699915 9.31226272164091 4.98519257679605 4.59050040807154 3.45882666299881 3.86141827164865 5.1037421056283 5.14056374912325 3.24661910325328 4.7221402638114 2.59979625578436 8.19042810909336 5.11344901717229 4.24735954743969 3.88996621266139 3.17618018401525 4.18285928066392 4.08623548289939 3.42897032873693 3.9071059728123 3.02411260142883 8.87824723019308 5.9585772793408 4.28820148017207 3.60063610421536 3.20827003153473 8.23201415470958 5.24794782021248 3.76560242009159 3.64358731401363 3.17865863106762 6.49920370691089 4.58555148212713 3.53367633021917 3.29274630253399 2.59979625578436 3.20150989367274 4.44706743512112 3.82175856716567 3.36930499807517 6.28297791613009 6.77519331170173 3.71901086273931 4.61459288674562 3.53563289237643 4.02619953082338 5.89039148630371 4.28877916681286 3.78599847187112 4.54807081784639 2.59979625578436 7.01489643682334 4.87185916402308 3.99113722792646 2.59979625578436 3.26109012879803 7.15977977513112 4.62550938637513 3.88328421512736 3.79703594294614 3.3860634446461 6.95524995234402 5.11764759860818 3.43402610613476 2.59979625578436 3.51044221122479 5.66385270873429 5.36881538570789 3.72640010490732 2.59979625578436 3.47565525924005 5.72003901426729 4.04260489041196 4.06907842763578 3.11937986360436 3.31762165171637 5.58762318199766 4.20789611296059 3.64240369458124 2.59979625578436 2.59979625578436 3.29703488223369 3.66154325580684 4.62432343837718 3.49698718962251 3.06480719808051 3.20164312672398 3.44977478267563 2.59979625578436 3.15073138801272 4.01745858181697 3.11136320296335 4.91579978931395 3.59257682574812 3.44198007858204 3.33065454872683 2.59979625578436 4.02797903875605 3.7795183689851 2.59979625578436 3.34578888067279 4.03287503074016 9.01023299895437 4.4569336025263 3.94148808173331 3.12088499837687 2.59979625578436 4.45994324232863 3.83928738503629 2.59979625578436 3.29247100215013 2.59979625578436 5.92974346704692 4.76143931923487 4.18217653958045 3.48783170415474 2.59979625578436 3.99316513009854 3.54002058805831 3.53203352010553 2.59979625578436 3.23107304392998 3.52428154965526 3.79101118381241 3.09650342821345 3.27550176493931 2.59979625578436 4.55038216085847 4.39740861737753 2.59979625578436 3.71156365949856 3.55429179112453 7.89237445548069 5.21963395855821 4.23780163509057 2.59979625578436 3.19993551182426 8.36443775708836 5.28871052088743 3.23104363615593 3.07202167120568 3.03813347158508 9.27897185171401 4.82112160592257 4.6278574683894 3.38172702084249 2.59979625578436 9.14249830299851 5.87958455518293 5.71211871475351 2.59979625578436 2.59979625578436 8.19847371900476 6.00536226615554 3.2656464759195 3.44841520843695 2.59979625578436 7.98951630265903 5.27478503238569 3.53416582521799 2.59979625578436 3.99300302654404 3.13589593959261 4.30288687413738 3.50069880805217 3.19467141427376 2.59979625578436 8.85426504762551 3.13776652946732 2.59979625578436 3.02358893173204 2.59979625578436 8.30685449200013 4.38184399215932 3.47284080734992 2.59979625578436 2.59979625578436 3.78837248309854 5.27481501235871 4.94837622243158 3.51574563284057 3.10712921319811 2.59979625578436 4.34094852502324 4.58717731461352 4.43805265115603 3.04937180421191 2.59979625578436 5.11979323774816 4.60020038744552 3.13368629208698 2.59979625578436 2.59979625578436 7.05973504555647 2.59979625578436 3.67936739780813 3.25651977128008 3.11516147797062 2.59979625578436 4.04260935394769 3.05152976655718 2.59979625578436 3.67290371109444 4.02834909372441 4.78480524236176 2.59979625578436 3.16980602888094 2.59979625578436 4.82052470348111 5.06319320709204 4.37132150926947 3.30109143257354 2.59979625578436 4.79663724348253 4.47730382235401 3.46951039942522 3.0992041201342 2.59979625578436 3.48281875462644 3.49823486347591 3.32526864023558 2.59979625578436 2.59979625578436 4.81979493183129 4.47468230466207 2.59979625578436 2.59979625578436 2.59979625578436 5.10554779872806 4.48023100016638 3.03997188674666 2.59979625578436 2.59979625578436 5.28465240027898 4.56301211946597 3.80229284395093 2.59979625578436 2.59979625578436 3.93904697331096 4.88714889368584 3.4325387178651 3.36940304494811 3.42720419169766 5.68731097028555 4.25502041921217 2.59979625578436 2.59979625578436 2.59979625578436 2.59979625578436 3.31107187306906 3.33697494199146 2.59979625578436 2.59979625578436 3.17879938663296 3.93032668239966 3.10937730926642 2.59979625578436 2.59979625578436 3.83844866546774 4.80852324419101 2.59979625578436 2.59979625578436 2.59979625578436 4.58000846260468 5.06690329012244 3.56920007374926 2.59979625578436 3.27322924455616 4.1731699238206 4.28443778548451 3.32032749209579 3.0753039300318 2.59979625578436 4.75317243458748 4.67894918101518 3.82456533079323 4.09181245676974 3.45055086810467 2.59979625578436 4.18278819955082 2.59979625578436 3.45850784183096 3.12724282625815 2.59979625578436 3.53996910997867 4.71782436636932 2.59979625578436 2.59979625578436 2.59979625578436 5.23543048194807 3.98980219585066 3.66297563908253 3.59858560637233 2.59979625578436 3.55447539391392 3.98978074833163 3.22990884353066 2.59979625578436 2.59979625578436 3.22155548070353 3.07652576753501 2.59979625578436 2.59979625578436 2.59979625578436 3.71287232000139 3.31429537738927 3.49948415980588 2.59979625578436 3.80382251832949 5.5307524998329 4.81998584925707 3.79816915789271 3.37588687910859 4.53442981053741 4.29779880787725 3.37017545708318 3.8336428529929 3.48802483307444 3.3197901182369 3.8480818135128 4.37609724038108 3.38020251553063 3.22347444536885 3.36404641342157 3.21559004798566 2.59979625578436 3.0640794104873 3.62814463980205 2.59979625578436 2.59979625578436 3.68569758297786 3.95414086578989 3.46856026701611 3.47486106856339 4.11915002610035 5.99159582542454 3.41956127694051 2.59979625578436 2.59979625578436 3.39912989984874 4.84957687518996 2.59979625578436 2.59979625578436 3.136598296543 8.22750497308722 4.72519788473245 4.40711821045092 3.14201754722178 2.59979625578436 3.64215591805989 4.72079561862124 2.59979625578436 2.59979625578436 2.59979625578436 3.60467421168305 3.63376597254571 4.24223773573394 2.59979625578436 2.59979625578436 3.86545988394052 3.96459152210136 3.63892350946115 3.09452231295659 2.59979625578436 7.54454784834994 2.59979625578436 3.53608592051933 2.59979625578436 2.59979625578436 3.80627578985095 2.59979625578436 3.20938411112718 2.59979625578436 2.59979625578436 2.59979625578436 6.63668474468888 4.13342887038149 3.5393592086075 2.59979625578436 2.59979625578436 3.88087147557617 4.17090098132727 2.59979625578436 2.59979625578436 3.08638207118581 4.0968538745576 4.37552606238346 3.59471913209586 2.59979625578436 3.13842484873088 4.77982873616173 5.09401626130251 3.4369702240479 2.59979625578436 2.59979625578436 7.25772027031234 2.59979625578436 4.00843325576256 2.59979625578436 2.59979625578436 4.2600653397719 3.40540983806856 3.36362012377228 2.59979625578436 2.59979625578436 3.81162879428818 3.61444306553731 3.67537270766846 2.59979625578436 2.59979625578436 7.30961127752377 4.90493361344042 4.28319743947448 3.76185652348974 2.59979625578436 4.8261813326352 4.75418929193671 2.59979625578436 2.59979625578436 2.59979625578436 3.51820813889633 3.2235071789958 3.25835208647746 2.59979625578436 2.59979625578436 5.3788561135069 4.74541055585262 3.82194434515169 2.59979625578436 2.59979625578436 3.96853226365512 5.02816970590361 3.70634912023239 2.59979625578436 3.78649353377287 2.59979625578436 3.43782853744042 3.49882113101628 3.37724948770933 2.59979625578436 5.55166953853729 3.57184811756203 2.59979625578436 2.59979625578436 3.11287055727565 2.59979625578436 4.32470220899727 3.43325699342525 2.59979625578436 2.59979625578436 3.8356080573271 2.59979625578436 3.06320104111917 2.59979625578436 2.59979625578436 4.80588664241734 3.88192922029148 2.59979625578436 2.59979625578436 2.59979625578436 5.24359153256388 4.06961722346357 3.12984163088293 3.27693951010367 3.10496040724535 4.67053325002355
Manes.01G213900.v6.1 6.08825020838536 4.67241184650992 7.40255185099419 4.03424083610899 3.68880981927216 7.21331995252205 3.81949299908603 5.90324546680639 3.23690244174881 4.16194926516013 4.78868068267852 3.75305814511114 5.60080719385784 3.44305187794855 3.01339967241467 6.08045258642369 4.69844709182238 6.02216727495208 4.19025221252293 2.59979625578436 6.29200665262321 4.25817351072512 6.85619263222975 3.87057410352136 4.08246307177155 5.43613425186829 4.50233218812865 5.04222019407174 3.45177722385841 4.57283876985467 3.28513972525459 3.2385184270877 5.76094652727396 4.2108722004467 3.36735576210244 5.51435279798637 4.50824471702389 5.00942516577332 3.91152548879852 4.2613320226964 5.54922800657294 4.15098203347303 7.17171452491252 3.76574463858324 4.30718039443163 5.60687622284921 4.49608156563385 5.19491357242113 3.51445194617031 2.59979625578436 5.33931709597642 4.02546369562534 6.22184317755211 3.5101337076775 2.59979625578436 6.38572033989462 4.92119824833706 6.7291954495373 3.50929109955559 3.88849744654479 4.36137683034271 3.77426235784982 5.29071645582657 5.50880681331723 3.69089779392592 6.14155796292605 4.51758399138999 5.83411248592095 3.93764853686409 4.98563812268332 4.32714056121871 4.04865414069868 3.7753725235791 4.68113159220027 2.59979625578436 4.93437244663299 3.9437380773174 5.55029114022253 2.59979625578436 2.59979625578436 5.31766229033501 3.9726884326862 3.85486015733762 3.47624966748319 3.59250871737335 4.68656184688355 3.2399573595933 3.61322108641093 3.42980673317229 3.92778715701163 4.60767001322308 4.63376173584494 5.68802629291512 4.84427727028301 2.59979625578436 4.05595217140846 5.65306639390992 4.05942692299561 7.35049065928048 4.88251035732154 3.07907070398862 5.2989088996157 3.99291232590768 5.87150717917435 6.38223026684978 3.83687676307386 5.39769444188835 4.16587954051311 4.04614852874007 3.50485837076424 3.6939030069005 5.30122058109315 3.91058918117296 4.19729973343173 2.59979625578436 3.54772472454507 4.62997112359374 5.28163060748853 6.4581704817152 4.18456821436852 6.03390041142494 5.56348804461954 4.90133152106209 5.71595007547391 4.46137613921194 4.36233901704547 4.56989291873397 3.93778378995637 5.23070429151555 4.00429153483328 4.30114914289016 7.01011545047859 4.72024111151155 5.76549388438792 2.59979625578436 2.59979625578436 5.94329148908956 4.51194431590591 4.47866081912349 3.93437830146539 4.3569655983129 6.00758395946637 4.56939882112423 7.14102467816393 3.80954712352577 3.44853243386928 6.72753463984502 4.27623599905523 7.2533152210572 4.9128248976036 3.5958917857355 4.67094392540866 4.35749249705678 6.55912520082389 3.98407844717818 5.43881444942126 6.7137664017661 4.18642891852681 5.33667435872809 4.4109233786961 2.59979625578436 6.13698552398947 3.77101798222552 6.71472021159622 3.16701331005524 3.12023197235027 5.99132578652528 4.2313237946967 2.59979625578436 3.91202609380886 3.41380625865222 4.5949045784746 3.75268355076772 6.60212236319906 3.71277016407694 4.19961073988961 5.69537457536103 5.23138189556226 5.70434441706679 2.59979625578436 4.20697763614672 4.18203783741633 4.13723944903781 4.95337934338943 4.10338040539752 4.27484046564405 5.20406619479451 4.15144122302112 4.49608739508437 4.04598294528087 3.09391014913098 6.2835215162051 6.27938393929792 4.83801288920117 7.02812032484989 3.57920140188002 3.29033908088661 7.32027915590272 5.54101406380609 4.52801604704078 3.45430755514463 3.83009308163069 7.87026589438216 4.14621795295066 6.72722510422819 3.72392832156688 2.59979625578436 8.12139915931816 4.9734815873513 7.22091226483201 3.6230949516324 3.32563966480586 6.72542242742725 4.45846379175167 4.74045006321621 4.86230682576941 4.57851104212803 7.87736523253096 3.77728265014896 5.01251421412952 2.59979625578436 4.62732608412095 6.36436402718361 4.32008708021488 6.42315568032201 4.43675566404838 2.59979625578436 7.7062587662828 5.41775509638884 5.97618970642801 4.19475781445023 5.98152555286252 6.90562409843259 4.33189465512214 5.8741151235629 3.50611797315604 4.0624419553752 5.55893756595351 4.29155287755991 6.34475379603081 3.24358690281098 4.18609850143832 5.53621760379551 3.73905338952055 4.86313481320769 4.5827620928369 3.40319810354056 5.04786293549594 4.82648200123543 5.66864942042331 3.13619888814257 4.47977884271185 5.27175086068063 4.19214751916375 6.15999159009394 4.36196945155378 5.07827029939679 5.64858991649286 4.38531084903347 5.79627257777539 3.84261796704847 4.85974888103689 5.73814715449488 3.91021727631252 5.98806494678844 4.57737617827861 4.8789895458652 5.22389770377293 4.96157847286331 5.56079513161394 3.22228357111191 4.45580925641567 6.29584329998325 3.74435038192893 6.02609752903935 4.041266989257 4.32198778034751 2.59979625578436 3.79793381884116 3.76883990120799 4.42041546236842 3.13480110438984 2.59979625578436 4.11392091160315 5.51326722874881 3.90531696907024 3.82908436506429 3.08773589500831 4.37302237673412 4.28234493984992 5.5172268133853 3.06398032907695 3.83026908218474 4.78457769442337 4.33983730886778 5.63270956028297 2.59979625578436 4.71403010313346 4.96508744380612 4.70663635402328 5.52418493728697 4.33603174269314 4.05051050385255 4.50026852880867 4.57101186660648 5.39445046738236 4.6107483941181 5.34467054355705 6.37647812200329 4.6790682773392 5.39657710171523 4.0938614220217 5.14491565350895 3.76550897345009 4.42876271274902 5.96221772761562 3.98940681422073 2.59979625578436 4.43797733939349 3.71897980453619 6.54243529449797 3.64358731401363 5.58358303304865 5.10625967904267 4.83223615492475 5.75979300258257 3.94931479262271 5.18602930207312 4.91473236433421 4.63588079081302 5.13239381354223 4.78487316562665 2.59979625578436 5.99074503974537 4.91060413152919 5.63039853446432 3.07382630850462 3.81847511642453 6.29004450658159 4.80649588290584 5.523537890515 4.54807081784639 4.7821055642431 7.5619920849878 4.15487466269309 7.00446290931751 3.57861008867875 4.75289195431297 5.67095474186764 4.5851596803637 5.43605530282045 3.10020146374746 4.35616953860158 6.06960051852449 4.07389019521547 5.87618985090472 2.59979625578436 4.64442094099364 6.17692945358464 4.11209091169056 5.26248328796197 4.10344866027651 5.18813302201029 7.31319812455105 5.09149955110436 5.71493027437509 3.84078515354222 4.27975815926652 5.86599574776823 3.55926868756829 6.05910020022476 4.25504589024885 4.33117538900722 3.95725259331698 5.61919077234902 3.91493029247389 6.54030219244554 5.02659729994653 3.77912624534054 7.08002389609948 3.79158528722092 5.39654383745453 4.20317080722368 3.47693337962058 6.16169550049199 3.59257682574812 4.67593619520498 3.33065454872683 4.73410758352832 4.65292702630069 4.43021972876034 2.59979625578436 4.6449017004821 2.59979625578436 3.37486818389207 2.59979625578436 6.63460563327551 5.27641926720219 4.01912114766632 7.00739344830685 4.83301594037544 5.27647678282152 3.29247100215013 2.59979625578436 5.97447915240054 4.80876297932726 4.53578552123766 3.83729976518375 3.33067381019803 6.39421741854056 4.49136686158297 7.39642653870085 3.12339831546568 3.75882958048046 6.17275172747196 4.78417039415264 6.51647346070448 2.59979625578436 5.1725219955026 6.81029322236721 5.12239966223334 6.02556173164086 3.9459970941976 4.88020222653793 4.63797420568041 5.25172265139809 5.38058342782218 4.58537103009636 5.06052884256812 3.61037900404286 3.61077221681272 5.42994301134606 4.22305024592718 4.88202544813684 3.96474163586061 4.39490688457511 5.27209307971098 2.59979625578436 4.20905488681337 4.72591415896259 4.05034256898883 4.58120546137754 4.37698290587156 3.19302232415317 4.24748955913253 3.87657932119472 6.17142666368265 3.63202778143493 2.59979625578436 4.66154937543948 3.89762125072699 7.01861738519313 3.22556948593357 3.85494580305507 6.37167113853238 4.0941555924754 5.36979678301245 4.75297222286621 4.4748882665308 4.73205170788311 4.84565409010181 5.09156697196933 4.11989250905817 3.81325512582008 4.41636587842852 4.01248896801131 5.27183764631401 2.59979625578436 5.39438937878288 4.8193009800136 5.10255486553709 3.13091120944092 4.66265331329192 3.31367075302264 2.59979625578436 5.19854084619203 5.20324204622069 3.94059545112726 3.37237396509029 4.25208799191021 4.54796906733046 4.20453649528686 3.76823708262145 3.15150067151979 3.78156554842558 5.84091516709842 6.3811581025713 5.16968172724614 3.71885506342396 3.83118067244782 5.68524615046887 5.04267677459432 6.38524728118608 3.8723514461441 3.53428471141661 5.95469981815926 3.5616432665304 6.79783082699382 3.84378557776466 2.59979625578436 5.25178922024138 5.18770779158332 4.69071123822399 4.24411628835274 2.59979625578436 6.16039015543191 2.59979625578436 5.45385791529283 3.45647939961573 3.11793268627682 6.94834200207223 4.70556285380356 6.96954866251612 2.59979625578436 4.70808561242677 7.56246445008686 4.73461176104287 6.2954025871608 2.59979625578436 3.71169974230701 6.6377537457568 4.48023100016638 6.60913197890105 3.62112234937258 5.0692188922283 5.51105570625039 2.59979625578436 5.22298299579791 3.79771147640099 2.59979625578436 7.12398224450561 4.3669221623173 4.73687828604043 4.00100422223671 4.3634985486057 5.54646328073939 4.65656525907792 6.65703601442648 2.59979625578436 3.92205209737917 5.80021096809665 4.32666897232479 6.93807976341349 3.89194256750323 4.6413510352176 5.35449539312466 4.09472957619589 6.329927926679 3.91040234522286 2.59979625578436 6.09985841832311 3.92400081151839 6.61477416646704 4.64741481408971 2.59979625578436 4.8926817569489 4.31125407263173 4.991261326746 4.03016181923884 3.54390746209038 6.09586759451944 5.3142383934482 6.04831276688987 2.59979625578436 2.59979625578436 4.2096558391962 4.85701591449194 4.66454783934155 5.60624885230169 3.45055086810467 3.88534946764482 6.13008302851374 5.43846308275631 6.41651168740172 4.39421580350165 3.20691983770591 5.43553206322928 4.23515348862007 5.51066643260076 4.24275299171973 2.59979625578436 4.6512886659473 4.06767123087052 4.00275956445404 3.98665573556431 4.96296786462028 5.51507825687979 4.18643650251617 5.52306307387923 3.19337031441694 3.72261112057527 4.92373130069052 4.85235912853168 5.86740098332446 3.27005780046848 3.20491354779203 4.99184658241682 4.27260060679113 6.36263600790884 3.3217847703779 6.45527425536003 5.22167403540487 3.64429143936982 5.12411349721797 3.91434293410938 3.93970521812855 6.72660627835547 5.46055864734839 6.36353707174949 3.23274696978057 2.59979625578436 6.04194941261578 4.90617423901519 5.83075610619719 4.18224303474423 4.61811893015189 6.30262036248613 6.26497647261464 4.14076546407845 3.20178576582288 2.59979625578436 6.50939340852454 5.23988376529948 5.13811809646124 3.65620036502695 3.47486106856339 3.97030664993167 2.59979625578436 3.7445127826073 4.24245866013066 2.59979625578436 5.73969270530352 3.25815219576688 5.36264225517528 3.34444953840647 4.74889355333648 5.59967726685854 4.93385396834867 5.45147283072295 4.76748184883949 4.45860712069656 3.92757747102017 4.16102859088473 4.75026340815256 3.87077178890064 3.12734860701425 4.3990845057654 4.08771472087002 4.03974231646601 3.7341416335537 3.29367264049087 4.81896002349975 4.42257636027881 5.61862419468211 3.44859642076762 3.51194589800682 4.84926886766872 6.50185653103526 3.3686302546408 3.74192460119621 4.23798872064255 5.14334642573154 6.24853426118177 4.14910926872599 6.586536223205 4.33342468169993 3.95617035354202 5.32932034284341 3.44650063410331 6.12402234172514 2.59979625578436 3.87462970414381 5.4229693322481 4.62415614610549 7.38833856649795 3.57880576305393 4.32451852776112 4.53764200448967 3.2427149139147 5.17386773493545 3.37964665561139 4.14949671807348 7.14979287442346 5.12421590916764 6.86099473129609 4.50370783464746 6.67805217387276 5.28272592333165 2.59979625578436 4.88965839170013 5.50035941480492 4.84007708870558 6.56810492571025 4.24109588552545 7.21346074534088 3.73144554285709 3.57524302608937 5.3050884198375 4.16018581880709 5.38627864419876 4.45959692427382 5.37829774923968 4.54521648216476 4.21898952457637 5.20884815772509 2.59979625578436 4.83501964721298 6.71054127790224 4.47728334285542 7.70018759992784 4.74497132022063 3.23503948447659 5.57809437886014 4.87190881109418 5.43989591098473 4.78203029081539 3.71512645345224 4.64050583400074 3.77222361095045 6.2531632041475 3.85928160272721 4.73235750404557 5.83378809726053 3.78500776541972 4.34334864534233 4.41169629372577 4.35397056859398 5.77548744954836 4.66691116132396 4.70677329758711 3.68674262044617 6.10963149848265 6.16455590111763 4.01195497471665 2.59979625578436 4.00341907089061 4.1545133290249 4.44509448050585 4.92658697755194 4.47640799176202 2.59979625578436 4.25059772865294 6.68309788679821 3.78913948895055 6.32963864333199 3.28072078774946 3.22438648604129 4.28828096200907 3.03967187552959 5.33736169553964 3.53635640865754 3.32706199532729 6.00404923621544 5.16095339832426 5.29737108265726 4.30655314815918 3.31064883422489 3.7560974502665
Manes.01G214000.v6.1 5.77277999318706 5.05501740459808 5.80987017113873 6.32097883748999 5.49530153769271 6.40088333152012 5.7477556201382 6.1785099883717 5.23189353060014 5.45649519131819 5.13517480157042 5.33587005012859 6.45306563910424 6.19795927250776 5.4219419053056 7.34603401049109 6.96057721998931 6.83559987112139 6.62387873652979 5.31091264058089 7.75085498538851 6.92547041672307 6.01860108361227 5.86553093304679 5.73750155042258 4.96934879529269 6.59804769964949 6.31617517034329 6.0438196019397 4.94289542558145 6.2163759652685 7.17713648874495 6.66123565226681 7.45365930811834 5.59258806528801 6.84506573132173 6.97534794368808 6.29807974082097 5.80054519591117 6.1272287868677 6.6676300461011 6.91817528009796 5.59355058744245 6.33328116408862 5.8330450248445 7.00227120944147 7.08754132887705 7.08481182065713 6.54206155800619 6.55037042047209 6.35341961200821 7.27009363979735 6.25333527746214 6.2456607606494 6.43559556152856 6.52287958313915 6.56553508979277 5.7841792225847 6.10561448472567 5.48840570381758 4.14674280385384 6.88165161631391 5.23242808245643 5.50880681331723 3.55012442582142 4.07798381810461 5.65697896612538 5.69501632216992 6.67415200458878 6.25530087693984 5.62673953955139 7.64148309535866 4.06454972850657 2.59979625578436 7.05940664408718 7.09596057855629 6.54352612605563 5.24609710295013 5.93981041904774 5.05421636437317 4.3096638976182 6.76577550238532 5.26765485279287 6.5309210261698 4.92201182942492 5.28441567091469 6.35836535626148 6.0119262716813 7.04420388466209 5.4525517403318 4.52618719680003 6.78368532244432 6.40990880897714 6.50292935343589 2.59979625578436 6.72560304516665 5.08362300034869 5.91512627998502 5.30357453755537 5.58595093551149 5.42638078545449 5.93122659594284 7.09018093508726 6.32597140561591 5.89057866898297 6.87782780276986 5.73563621095446 6.27771709786611 5.33052706257463 5.82445354321269 5.19853301967575 4.844431466017 5.62886862236494 4.41749325203936 6.50626143573854 5.62515386607477 6.71154449110394 7.06249166147283 5.91581752100295 7.26015591782992 6.25003513036297 5.56348804461954 7.21393365082369 4.66489414993974 6.4555156437134 6.23993365761097 5.7618637962919 7.16988468654887 5.0046027953583 6.47470603352864 6.33984949957941 5.6943351184874 6.20205620194375 5.83916551320268 6.57728508488299 6.37713014158249 7.09667643129831 7.31759034647253 6.62097354493553 7.4455728900743 7.80507575233015 6.42941332908088 6.64614797740098 5.58430988490541 6.65270893623267 5.6721298078179 6.63354895605098 6.82079038064944 6.21104797107273 8.76443824908017 7.80357117874271 6.65123444424633 6.99222960273111 6.4533854662785 6.79657853478362 7.82961749145931 5.3629917889313 6.0705374215832 5.49669514250941 5.32004972238169 4.71999931948755 6.75779163677916 7.11317746752989 6.29037063986059 6.19613877120138 7.09862556256809 6.04012859869705 6.55316214471464 6.92228915010659 6.02828784523323 5.75618905195296 6.3730263584344 6.41212785473932 5.71546993002009 6.72486043804114 6.42539197704129 4.84277110039001 7.36620785155817 4.70960764893765 2.59979625578436 5.4639295593729 6.72146466224114 7.20392911170758 6.97408230183221 7.05252952019688 7.09152259323361 6.90113501664081 7.84022729841027 3.36040777907706 7.45268965490988 3.68435673220072 5.27362853699531 6.89979861925717 6.62708563668141 6.33405949811414 6.31973267294253 7.49481949637516 6.95231550116845 6.94227873411552 6.51532345045954 6.00227304274219 5.97831508067347 6.33863252611204 5.40871168023656 4.81147924616411 5.55304558013479 5.4415452584556 6.79623090376054 6.30356355674348 5.62551882645071 5.72152115949464 5.11133819770772 6.55295799027045 6.64310079163701 6.94376409007514 7.46308570420941 6.75340357826744 6.60660777714523 7.44353261059466 6.2890113382349 5.0720856953521 5.93383635739988 7.57048908227978 6.55612834240937 6.5804154241791 6.48196250735537 6.88480583419746 7.08491342046586 6.73099770965066 6.227085034052 6.54972800486038 7.71069616975492 6.03567780280381 6.30614560992997 5.78616374283961 6.67820430985924 6.47234805544438 6.30455515236963 6.41519081996746 5.73812926830221 6.43571176361406 6.09317240828792 6.46514925694514 7.06528667029211 7.28932877830724 8.3462414174772 7.27268449751248 6.61186511650603 7.87324376220368 6.50221685503172 7.1453093983525 5.54984956590515 5.71741446717755 7.00989702717831 5.83704638921707 6.59541460822977 6.97234994017089 6.28493486235318 6.87205197407889 5.91949690511741 6.71506436487995 7.22028275020006 6.19942958953322 7.32769214127755 5.77114033025602 7.54715849300261 6.91363007977484 6.08602775046683 7.01967998560046 6.43853701617077 6.61893374740903 5.73071406900035 5.94746120421685 6.86197971402902 5.44542026960208 6.61242234836843 6.02206281331587 2.59979625578436 7.72219808647072 7.40788007174403 6.78270767441719 7.39150729789047 6.75022259875733 6.66835292301639 6.90430777205071 6.43631541285266 6.20843571134315 5.90240736230653 7.14460699859849 6.26429647446929 6.60653722559676 6.3675977599875 4.88838840800803 7.31909122310438 6.62543815983399 6.43422794348995 6.96252059885087 6.13260261932417 6.86155944572637 7.02907496304198 6.76066977574679 6.18226570350775 6.13426969270704 6.45618444392047 5.69854675339804 5.70417268811181 5.88221814446946 5.51214175945319 5.51953677145525 5.90223048599521 6.21731402705769 6.18762150741259 6.02021793048182 7.42385081721249 6.58126332493349 6.79358830524104 6.87120979339511 6.39089285306219 6.57688437675604 5.48733449650069 5.61414126440568 5.85513464832038 5.45705286980194 6.42222833425249 6.51592472774752 5.95793949956945 5.97411371827314 6.77391608192734 6.34364803360858 7.22208384450212 6.47975083123334 6.37853575280077 6.28297791613009 6.96352576675045 7.2465994614508 6.26076534241649 5.83402610473438 6.17372472842667 6.76978910969835 6.86138654342405 6.67123810242893 6.83958341713669 6.29571284622681 6.27868091191385 6.14393268723853 6.0138114046869 6.26445768599316 5.82888405943909 6.90745743811521 7.03627074651738 5.84777877599129 6.55824972085117 6.55244574913567 7.23170635645254 5.82814029825058 5.56904597291634 5.75258784519939 6.13483250086874 5.63782774095544 6.98538998318286 6.1477855210722 6.3495177679585 5.69290553203926 7.38814672107938 6.26588907538939 6.03738714596272 6.52358073524265 6.2765736174469 6.75752161544558 5.90018131348599 6.39010420925607 6.37219896215219 6.40890805452171 5.92130151093114 7.39369875464149 6.00977343060629 6.15306468236485 6.82580433919356 5.13594342741607 6.11577452670259 6.36797192304303 5.48738814690565 5.10713094916443 5.42107548028859 6.38894773770711 5.68661545138337 6.4802422428638 6.01787720590778 5.69353851421125 6.39504914108 7.41305639952733 5.53260901940399 7.09489527758402 5.45063570736461 7.59869867870137 7.11355049853207 5.20089520254968 6.51206242693934 5.83366712783551 6.51274396479894 6.11591002337531 5.24209983591894 5.50791210465719 5.80043451612866 7.12158524507139 6.4215182450329 6.11101778954892 7.06094007762057 6.2781604176237 6.37909276839172 6.18913100785895 5.64505755932924 6.39822839276763 5.11476375779667 5.60632008059086 5.80545028823221 5.76189181980051 6.18110211264249 5.23935893395428 6.81029322236721 7.32572940822347 6.87378713381409 6.53969685571215 6.46051608396034 6.68103898066524 7.72210416409664 6.59213698960298 7.83161285294256 8.17337745320951 7.43474134287076 7.41629800845431 6.93165272605276 7.10512020551779 7.47797084640607 6.83363542274505 6.96831197194067 5.87499166506198 6.94411998378888 7.05567111106144 7.10516993732545 6.06811458575061 6.49025900286729 7.54977863330272 5.17202299258947 6.80198114927594 6.71408508742218 5.97267227510963 6.73822421956806 7.25617642746801 6.58848235214236 6.54988201857637 5.97455213099005 6.40388459310371 6.02897348397495 5.65375223684189 5.83998489415252 5.68056183764066 5.87128247227365 5.27148122683221 6.41937115153889 6.02863542783276 6.33666031110728 6.22605174417951 5.29389195732568 6.37814565700812 6.79984058928762 5.35677509139912 6.12542341110518 5.43956877316396 5.89199732842965 5.62977006848032 5.87922740184908 5.89514325328417 6.21906830123457 5.83846497815205 6.05139355309023 6.44447341293641 5.1867515694713 5.9395821887801 5.20234500041225 6.16709146039129 7.12943019475252 6.20483139885169 7.47515835933544 5.89542122720876 6.80006742867508 2.59979625578436 6.53791961050888 5.87734176664904 5.51477567665686 6.04823773792984 7.53974868732781 6.3214633291755 7.41957280495692 6.92545822363403 5.92924269588847 5.6794008936963 5.73266336129674 5.6361134538972 4.91152568026685 6.80270819646995 5.40715949929042 7.05355577307553 5.96963890399716 5.34662509415962 6.58196795899771 5.95301016759759 5.9420139232886 6.16539651028122 5.27947513190723 5.63368930939348 6.68957548304736 5.35652457863311 5.26984566912039 4.8940851337858 7.09482512266202 7.11785323741597 6.09829006832351 6.0992434264657 5.80510367428184 6.73721329430822 6.84546762322499 5.59482891422766 6.82203909023892 5.22066896939271 7.22828606472899 6.28018306470736 6.20008250716941 6.11102243745733 5.29511139457509 6.08066599930318 6.04056259455018 5.92267329737111 5.65113047077997 5.15721678022716 7.4095630017314 7.04791816041367 6.31455359035258 6.43885293963337 6.32996423725258 6.41055360284311 7.34211168299181 5.92727138863584 7.31409997320669 7.10582402318546 5.97725396155751 6.89839443022467 6.13843460463356 6.56622337060003 5.68992205028173 6.37380596660998 6.82649590186049 6.22315835090325 6.77789937233918 3.97414549722241 5.66118322358864 7.45615628588389 7.08677336045759 6.84820780555172 6.95578851643223 6.91762662275859 5.80813205736018 6.23489423044412 6.28736024142659 5.61067064213984 6.54358347867758 5.92029978570239 6.24401729090785 6.72492345710267 6.50650257057616 6.12630730413354 4.80412950311404 5.89822336901242 4.83442874538985 6.59924135963866 5.458542823971 5.7579450214334 6.8327283081074 5.27015129772252 6.38241466489616 6.12174654537804 6.37176808186003 7.61842424825765 5.55952562805692 7.78014085190198 6.5811973091523 6.14547069841712 5.80803297914507 5.68242353909485 6.43682633024636 5.20425856044245 6.1275349685102 6.78112554282594 6.60424305913884 6.5180975838445 5.93794304932604 5.59472446675876 6.52595825709234 5.47821378855303 5.60202307314027 6.48453128891617 5.3848319310607 6.52675734111454 6.54941432191728 6.77773396565107 4.62493721271462 6.74259767628486 6.30228536864502 5.70731187283562 6.52906190009992 5.5956867854269 6.45542621939015 6.88905463056647 5.79934319365011 6.83554211800732 5.52837148484338 5.59595563983764 5.45667075841334 6.36813394596389 6.22524193554445 6.01469365594891 6.275700723774 7.10689257327959 7.65513712949597 6.35587030658969 6.5624726688513 5.91032505852594 5.21631662540804 6.06312905132755 6.00052493661804 4.98574003949392 6.66511990832963 6.90339643704914 6.72346417581302 7.06649531947746 5.92505993256538 6.42539569248954 6.67422722333464 5.02890370927168 7.06624626311557 5.32348280995397 6.36061221876638 7.1440932640253 5.50525307228012 6.75414294548774 5.92357884448744 5.72143642355781 4.81497424195778 6.62134257016646 7.32031984851604 5.64344198194005 6.29989386274418 6.47498059417783 5.98307980809147 5.32191967266709 5.12384144148875 5.46760482016238 6.50185653103526 3.67495035924399 5.38045250367613 3.93031409519857 6.77770781177315 5.89204877679836 6.75355658798201 5.55199442740342 6.67435657255998 5.90182216519635 7.57351183756979 6.68768005714829 6.48206847286267 5.44923818193567 6.16136211604233 4.57587052809233 5.44640416199601 4.99711673280342 6.29208414275884 4.92635797653972 6.40295110205261 7.41283876453507 7.65738931521376 7.16434455126739 6.71357922463927 6.50999873734681 6.23562806782402 6.01255406715795 4.9089671596945 2.59979625578436 6.26288913471445 7.12467257782049 6.84525517675099 7.20643657964576 8.93405623297351 5.94050731894933 6.10468846369039 6.17976370195631 6.63918350855382 6.30051481515252 6.64647973950875 7.21486484068685 5.6497323558945 6.95436843656558 7.58175970137939 7.55216109663997 6.68426121457209 6.49509046126884 6.92843415313013 7.74008947085606 6.93452095619633 6.57096372674681 6.16453992312582 7.34151258622978 6.10690262730755 5.52511147160467 6.13525620728337 5.39563180472098 5.96591839542692 5.95362805521657 6.75823656245733 7.5071389464399 6.48015630334422 7.53126157198874 6.70281862844029 6.64282780758792 6.19528648800763 7.20874721325797 7.51874204313108 7.79672582843565 6.64800655506285 7.56746861200656 7.20174057124239 6.77047197662722 6.41473336207757 6.94954215664789 6.38713271550285 5.61088024143791 6.20315810974483 5.89592545876234 6.74258364053141 7.00920008221462 6.84694710269845 6.61368060032919 6.24300652565543 6.09397584936601 6.64094153356752 5.8935987295874 5.75729702075108 4.81396513311668 7.34036910738859 7.72696296366173 6.41399793346033 7.60353096984856 6.67572331620674 7.29687087993576 7.87932954011899 4.40215170954046 7.03933470128342 5.36696569049209 6.28889357305719
Manes.01G214100.v6.1 8.12548133200094 8.81101921823011 8.37282080957507 8.64306990756152 8.10082452857098 8.42717822187471 8.85350661037231 8.70817427739617 8.85743148218143 8.37383319799246 7.98086652208734 8.89633629673704 8.95868282224099 10.167252384025 8.38621050897088 8.59687725384361 8.78426766719665 8.29824935290754 9.49583833954293 8.13660190795295 8.38547944943751 9.30712125434039 8.44765779778431 9.17692838431152 8.71677209991125 8.47963089637772 8.79519459108269 8.77743065801121 8.80508461085841 8.33017951038421 8.40763146116686 8.23195017474548 8.4326016709869 8.57245841658075 8.09205858832205 7.68546004474772 8.62403240072974 9.07513078824598 8.76809754161996 7.95868329632414 8.26549758284235 8.56654199235365 8.69023003750017 9.11196669821401 8.35545105234442 8.36228729606588 8.55407147961986 8.58047729501445 9.27821166850044 8.28024061581277 8.34990024046363 8.56156148727493 8.72106089303914 9.0354429676186 8.40658082417504 7.89986038450734 8.77155887405371 8.43634212232045 8.68539334898882 8.61405986380731 9.28217275662436 8.67999450639924 8.40280781256716 7.97431623728374 9.22481313880208 8.66501389366805 9.01664875930325 7.79568197537915 8.74363788490949 8.55917293199193 8.15891981787993 8.1604590151187 9.3098529816274 8.05719525582847 8.30304218570603 7.46084860706243 8.55219293131757 9.00478221599158 8.37118252725672 8.43099236848204 8.18136532339386 8.69886450879937 8.53730652144024 8.34424950949955 9.01280019110183 8.20804895881399 9.06823611581586 8.53292702406953 9.08242255290116 9.41367180203749 8.31546615842316 8.67952986693093 7.97765704754042 8.77546563021326 8.17448736654925 9.15638593177939 8.53006171422423 8.03254114911574 8.09969845049856 8.12925525653764 7.79404424948638 8.17207183680563 8.54606138890907 8.63116624290952 8.7893004879235 8.21055458678305 7.85094791803458 8.46156583500666 8.61263155721879 8.7463438647942 7.78873557750798 8.03021726891434 8.63810495365388 8.59327665866272 7.96305487256841 8.55273014230756 8.08733097696024 8.80815863529024 8.57880505303118 8.95088345090192 8.62953018821415 8.35291858331165 8.13328836136796 8.85970218939353 8.71191701121774 7.84954383975769 8.88106389424395 8.68571388357356 9.55339590281243 8.05449342750905 7.68845264194724 8.43061081394353 8.56924607492902 8.4039364025089 8.62983757642438 8.29349185608947 8.31288065474881 8.2275457790918 8.0833612476281 8.66030742015808 8.56156049195726 7.85787623061612 8.40904225143082 7.90363896226722 9.3949421565378 8.37635124768162 8.9187785482583 8.53397489324056 8.51455476980862 8.40406729443124 8.85802667045784 7.9637119726477 8.35728711971546 7.92304895597279 8.67072199699768 8.06674996114612 8.08237746374718 8.22299224225528 8.01211861227373 7.98631223564362 8.21510005656298 8.61911358105316 8.39988163772047 8.57392097280113 8.88966295229735 8.34611920855292 7.89242719175899 8.3226637003633 8.41115495879556 9.16986556139656 8.45888132724033 8.60136725033543 9.0172876829294 7.89751748989309 8.84566117319425 8.91190960014476 9.29779789876819 8.44177731192041 8.55078818926739 7.3090586589855 8.64847093505731 7.91564239972028 8.83626492954456 8.73518144657397 8.75779485334637 8.25295407957025 7.73515419304736 8.88071072782721 8.87345328151146 8.8811299477617 8.95008460964492 8.18496144328934 8.1280365004532 8.47958380224684 7.63288869623827 8.39712634547248 7.64535831010329 8.20466919445373 7.97446303641446 7.7078812742646 8.20548341327969 7.48314435291729 7.7289110832818 8.51360602807824 7.85611110623112 8.21743509132988 7.74739074118192 7.66976089634333 8.9538964105673 7.39405514913577 8.36630529727984 7.97581060719312 7.25217189590414 7.81363115115781 7.99916381289249 7.71408642860956 7.60389099480705 7.69428608881207 8.48250219849128 7.91849879524194 7.89511355239454 7.1759794109753 7.42371664700285 8.11194569584056 7.99248793851794 7.83965380038328 7.68182931088884 7.02964350660712 8.82273461602795 8.24059624333703 8.59756681153003 7.92526564545082 7.2033423440014 8.56029113743652 7.73762871194862 7.57552167818875 6.94042309290745 7.01971990904459 7.71476213788231 7.9875948975704 7.46249630236095 6.61156031640644 7.83034152513223 7.16220690760057 7.65379102802894 8.00490743723119 7.22690105887353 8.15794177202771 7.72330609600721 8.31439295195415 7.79013387002841 6.94343450687198 7.63847460536858 8.01298653741863 8.08949707775829 7.08893345249322 6.68309901941219 7.841066348643 7.87055338916438 7.35605375647037 7.71753825991666 6.80438409472673 7.366214296404 7.69003208040645 7.67344199776158 8.45972082341078 7.00288391324143 7.0999769390711 7.37536388947126 7.74915578350264 7.82573681859598 7.2061767055566 7.31215031356442 7.30570747874251 8.52824598610833 7.28373801870055 7.34400148489311 7.11875257968409 7.83845943720887 7.69828047786362 7.38753347450532 7.90983855488804 7.649836995707 7.67437388856088 7.70898447647903 7.37465164654377 8.27420049621207 7.74328648486181 6.93303600883063 8.03884951723077 7.84953765829309 7.93611594054172 7.6181739285944 7.62544433304284 8.07474718875214 7.59225130525386 8.34035411751398 6.95432204788958 7.50240283556801 8.23287910107519 7.83404911326388 7.90875875812869 7.43609503410157 7.90845908732176 8.23488091885616 7.46743844502748 7.8586513669956 7.27653569628699 8.49110881501562 8.13288355571768 7.31335562115369 7.47544763056057 7.29588370823071 7.4499712527921 7.54973633589673 8.53690984553247 7.77098921224161 7.15076342474873 7.54592900197413 7.78760183228086 7.64367504174557 7.8394110867156 7.01727996182967 8.9615514722597 8.61442993830049 8.89756152013919 8.26928863520826 8.09812456117857 7.68364708780756 8.15454764774094 8.30236441541598 8.22380980320599 7.17295988287586 7.3141642918125 7.74530100960877 7.90181808893771 7.76811044351375 7.37585131980435 8.06678463874946 7.86013442968394 7.95279681498428 8.37953200425189 7.08346850107924 7.36454780871322 8.05981998060498 7.52476177082187 8.26544171813239 7.16414889686968 7.31893520515248 7.52623895525727 7.99612826277746 7.73009396350401 7.2667345571343 7.21059415040729 7.94565847840784 7.52517143240943 7.5981701655701 8.16297196820909 7.63377770651328 8.11530920452107 7.44503953311059 8.04098511051839 7.55585556130619 7.52726099977614 8.39616279763184 7.37529740998794 8.14884394448513 7.80823094841043 8.04709822002503 8.89088798592195 8.67711798004685 8.47112513211174 7.92736700603362 7.70741996965119 7.42290150363196 8.27550804019679 8.39828737009688 8.51766189245363 7.47429621381745 7.45176982406914 8.57880035901802 8.08949963085469 8.23457303372824 7.63738138844351 7.41300425370591 8.2365610534429 7.84415284219854 8.59062804825263 7.4856048292023 7.87663880827047 8.02502948798819 7.54475845129738 7.8740174826565 7.82096863371147 7.71411256655386 7.11355049853207 7.99662341906661 8.01692692878202 7.11872104319796 7.45077772360127 8.43607124091795 7.61561911986357 8.41391862169366 8.29692013150369 8.05433187376619 8.01686263468309 7.54542293731629 8.60911523739584 8.30185090063887 8.09216913886566 8.56005268946326 8.45145881454989 8.63046239265815 7.99053733325733 6.70727510148042 7.77923246528561 7.85252914801924 8.54541737005406 7.3515726662507 6.59581418283792 7.93233345887757 8.40535004322319 8.7287307152703 7.21697522575996 8.43093585542124 8.2491977257534 8.04449537736242 8.50224710714241 7.87928300026132 7.00018313809911 7.87782205515943 7.23299434589625 7.97247615123687 7.39328855325592 7.30353365801316 8.14645044924314 7.76566264742509 8.28624373092708 7.98476198178986 7.22396736976549 7.84758701570696 7.70955808696227 7.94534072921397 7.60647915261948 7.18400592300449 8.05415471029501 7.68058208581356 8.37751802232085 8.56451389316619 7.94344219568989 7.87995319015081 7.54191647570939 8.04734421415637 6.97755071779877 7.55497738461369 8.10709708110671 7.6197918691766 8.53974075453656 7.45925711074649 7.90683599121904 8.32889972829672 7.29896384164367 7.95731253719359 8.01715760333924 7.6897779712693 7.74380117618606 7.59611174843602 8.44342020898798 7.10558874338239 8.4515034831327 7.61649784816887 7.46296958992986 7.68999976866066 8.05784073804647 7.96887994509467 8.26252349835298 7.97157551020638 7.92213682839164 8.29495780683986 7.54954364974483 7.45017726282659 8.12706942040981 8.11111073368179 8.52112336844685 8.39521461172566 7.74968033737717 6.3811581025713 8.33073916531267 7.93406502238932 7.62374203736396 7.75369288213081 8.27526665875846 8.65147161725301 8.06445487620873 8.12340828780658 7.52203507007811 8.46110759155744 8.15303221308759 8.06584642162242 7.81520529230714 7.97320248448513 8.86434067914582 8.2858740983133 8.47889313779224 7.76437063077854 7.76576770774426 8.96619352079382 7.39074520327356 8.52302189980339 7.36832604003842 7.53971255303149 8.51767137278447 8.17142742659877 7.83715488035002 7.46967369930196 7.37308838239935 8.91277721742579 8.31278397135542 8.29062415544357 7.51638799585412 7.54585224360149 8.27493582960718 7.72107269477619 8.53922335838667 6.84047390908945 7.28089230081325 8.44962236724833 8.0717516834955 8.11635335768432 7.382300952439 7.52693126949627 8.49197016526014 7.44762751291811 8.15430230293452 6.64198634775566 7.61476640584822 8.10634623420031 6.88206561796657 8.49223367565362 7.91430831085067 7.91539494518028 8.05983539336922 7.93600597784496 8.14953150640608 7.98880569018051 7.68582257650558 7.9043280309174 7.90968766616358 7.89651162511888 7.46788770823364 7.47705796784295 8.14292816907868 8.06058052066729 8.77610127368624 8.58660440754983 7.98131183627136 8.33041922703945 8.93356347066456 8.80835430142151 8.37559320711699 7.98864103661771 8.21853985727553 8.17928894703628 8.87621875652593 8.20977822732828 8.82758177772567 7.89478207958529 8.81476457106519 8.83589294688987 8.60577459613093 8.32773239631692 8.22477701303231 8.57381903555742 8.28574507672606 9.15901135272027 8.27349217086187 8.3160398859056 9.36213876554116 8.87787623832659 8.40611387753722 8.81953913379325 7.29060898945981 8.80496471276124 8.69925178676737 8.88834067452785 7.05861905814181 8.25349558669159 9.09207666613798 8.83150960134198 8.24014356186481 9.14329115669353 8.58366592698645 9.29754469044411 8.60577748131577 9.20183842920967 8.62221506034954 8.42513190898334 8.41495844192982 9.00233569742291 8.97124927453109 8.52386605220306 8.22849367794249 8.32484977134717 7.9335891487159 9.12266774280257 8.97163806428146 8.41058728950119 8.50176361532936 8.81929946010532 8.78545853590665 8.20760305433433 8.28811861941696 8.70457111247862 9.1655903593932 9.17249636217591 8.07985670138196 8.35357465919702 7.9091227273677 9.04309191177169 7.5428703030693 8.67628054963156 8.49393860003504 8.27972156864798 7.75837648096892 8.42587212192831 7.63076444193046 9.56274177867795 8.55688509080698 8.88093400926061 9.22101756632128 8.23886659982218 7.20372547232993 7.83129463113968 8.7285540509372 7.95475291979167 8.30352859700859 6.25954846100114 8.7096731857123 8.68840466665723 8.16314631530347 7.82830943351171 8.28364220674514 8.1297474992386 8.85917579499026 8.40853526744272 8.49991145354176 8.92214433876908 8.83155095529541 8.18508987713147 9.03038360901617 9.03685633935239 8.38365513038115 8.64922490991893 8.34313063357353 8.54177775874674 8.32252451155102 9.06974781130408 9.23809610188799 9.01177163712404 8.44034746254087 8.70544725931125 9.26218055006803 7.78129621482185 8.57200806423591 7.68707849970267 8.26570340270993 8.46591063878517 8.18621319745074 8.58802335241096 8.65813210436312 9.14755603267091 7.95810949129062 8.47539957971677 9.04441051334603 8.42462760457315 8.61460056339839 7.79567813073646 8.00080621525148 8.35390807608048 8.25698973926538 8.49737255660472 7.91330173099847 7.94774349111148 8.71992142472894 8.23943333114916 8.7500715481586 8.76485715160943 7.73758063570516 8.22549492962927 8.1013045035568 7.86211965196589 7.94287729119292 7.89717040961815 8.08195589044823 8.21128489389745 8.80393148091034 8.03038091419969 7.82881022718597 8.81191008039363 8.34367119381024 8.34274078638763 7.94689833964701 8.05655370800894 8.55581850020926 8.33620514800037 8.6139112212259 8.26116489944883 7.45144491006864 8.37218141475152 7.87212705273041 8.40016812362652 8.12073146812829 7.67976797031498 8.67613121439885 8.1357045423791 8.21098968601446 8.63482464230915 8.73635563324293 7.94891123844092 8.07468010876636 8.59258289384231 8.58845254203792 8.14903403878919 7.564693979265 8.66696786652673 8.82030506291632 8.38888484629949 8.06695208879646 8.49253640366996 8.46763915814868 8.62336695599031 7.66022631384576 8.54860738874085 8.25901706774652 7.88848235844221 7.89761383888804 7.62859170749759 8.09840296658994 8.1043143407519 8.42975288932921 8.59730682823548 7.87107299820096 7.78867826262785 8.57932838758316 8.67536665269763 9.5862621295022 8.18627221011911 7.49723735434289 8.1671103530642 8.69541858803691 9.77679522358351 8.38270363253823 7.76458339773851 8.16786464206271 8.9642079006444 8.9168950534007 8.42900203840159 8.74037523292269
Manes.01G214200.v6.1 7.49503863761131 7.28866577050546 6.06802827418914 8.14306372065503 4.72385786817472 9.21786368833205 7.25318822355065 7.83735888166958 7.14599045300408 5.1656712379421 9.60240125294854 7.66765445206599 7.82173227327032 7.57672997119143 5.25749841240747 10.1353045455273 9.71006328519457 8.02975376838592 8.16765785380854 5.49140330394428 9.93721125381231 9.11131908529418 7.95153854765305 8.35747897703645 5.58607989826556 8.53730223278295 8.89497554556675 8.73347572501243 9.07918958592142 5.47064662290047 8.06860265348666 6.89851006978083 7.6825138424959 10.2522640158763 4.24570247635924 9.56440284543165 8.02107090303438 8.11833421643901 6.9910637122346 7.19393275873037 9.37725235102212 10.1375572620071 8.58238859601051 8.76908210332689 4.85045770791937 10.0475333872351 8.15636378470342 8.03121636869834 6.4194445239308 4.94330150756933 8.89631784583209 8.42002592059048 7.20660009943242 7.50436320162181 4.47327564609701 9.04069062027459 7.5603043644983 7.67025715047155 9.63063266919584 5.30802306890293 8.55967785059174 7.49179409568009 6.01007839612652 6.83854735850463 4.70995834962873 7.61368506413934 7.16331558196679 7.63946206220021 7.967320527129 5.02583408459124 9.04190314116697 8.70338040752635 7.05120289847746 7.4635746065588 5.95817866039323 9.39813500978856 9.18516437258892 8.22234422676574 8.25485045426411 5.27587782316412 9.15946072238624 9.85425063164572 6.39191715700323 8.04135249037058 4.26018185025389 8.21930881477035 7.00351565704979 7.71523671769729 7.8032230162927 7.50033640525898 9.39121945299112 9.50303172571545 8.34965575993585 7.56415422476521 6.50522654805199 7.10413681133045 7.3202564878666 7.35842620076233 6.9973014610395 8.48335131172997 5.14537577031138 9.82717478592371 7.6024430178408 7.35582638103266 7.66694504603279 5.44798835362991 9.3244104399834 7.93496091171096 7.93192116626785 5.38002107099752 5.71091013134454 9.99194608663725 7.49983037309634 7.06434709999306 7.02921040017765 5.62515386607477 9.28786914687693 7.60211184108033 9.60028721821051 5.63715312357101 6.43765028019959 8.9554646657134 8.7426910443271 6.9481860323793 7.50079042330933 5.67379235190311 8.94513509623305 9.23399423471031 8.21509713936228 7.08879342875066 6.77452502073128 9.39676222386714 6.55532840925518 7.30692120001533 7.34049127716513 4.96370796890135 7.76774615331243 7.77956636502161 8.64848459150861 7.89728728463693 5.38288204768951 9.31312572905791 7.65309182224804 7.58691203706622 7.5205255336431 4.16989900314409 9.83013587512475 7.57472027752081 7.84276737453493 7.80332022730971 5.21691530906853 9.59689327734222 7.76961664987687 7.47990901201 9.27459837325148 6.79916533831094 9.56204236449121 6.78250415581281 7.46333370958973 7.3313919048335 5.02135588055968 9.45403011309563 7.81680106213467 7.70823849350689 7.59416937631603 5.96748870478857 8.22103494343127 8.14484753274458 8.81348906472811 7.22863490164612 4.33729279121815 8.1197596832755 6.98795507176968 6.41066878148167 8.00893913287041 5.6281531371474 8.72969886931086 9.1548337352026 8.06744967804216 2.59979625578436 4.16324076036488 9.84319064537028 8.95565008792523 7.69613913752028 7.94284419675163 5.67965598447269 9.94294992220683 6.99499409612611 7.01230424382741 8.53780011866818 3.87188620843651 7.21781848262927 9.60717477821589 8.01324217164533 8.14319907244744 8.17112967490236 4.83442493975447 8.84039537024167 9.37019807052406 8.48633099667267 9.07418789744031 4.00736470007236 11.0526459130823 9.7198456701927 7.8264697912606 7.2330734293311 5.70420842435914 11.4878991417047 9.19397052864849 9.59319668788006 9.44459187970513 6.90625521095342 11.2881171423976 9.14544199087176 9.56698142408518 9.58816209540615 6.98208933555712 10.0371663425424 7.54602629300583 8.04025895316348 6.89473849335799 5.50798402464899 9.65538640041442 9.1390285832656 8.57730509081506 8.12739685709193 8.4126864246359 11.6166996689978 9.4282551936285 9.17391156727214 8.86437052237982 7.85051834344642 8.094397165491 8.73706876614972 8.38164585863159 7.52472557567871 4.63382621249687 9.10070923438266 10.3180632101516 9.71610050582841 7.87103593331943 5.66897105378114 9.47226059901272 8.07365121956301 9.21873189987711 9.32326466493348 5.96936861245517 9.41316873446274 8.15348654726742 8.6876341798515 7.84439371995372 6.79715793973372 8.79933239871315 6.42405150432472 7.86589777025609 9.49819096995489 9.18178517134033 8.53995264649107 8.1767072231262 8.23438255721008 8.1831775564183 5.4596897226182 9.27906435933165 8.98266758604444 8.24156683942674 6.90322187683409 5.81370638236618 9.63858479236993 7.90824295421498 8.68803838081977 7.75088661101839 7.68601004844379 9.02248736745819 8.05110336161777 8.14600525072311 7.95754715684113 5.0656879990056 9.19009907987837 9.49261037435162 8.80140518069154 8.77337673575605 8.11693740788454 7.89982664578194 9.7115772476533 10.3243977999254 8.537834756502 8.71238350824948 6.09361992113213 10.1746823924631 7.8702585833777 7.48685883626731 6.55490863275867 6.35631336339811 9.65193772962576 8.79857876231358 9.2332480203986 8.17334444889666 6.93777139531485 10.3813483580544 9.76213150255377 8.65006329816719 8.67141050074115 5.79291626515508 8.92889457373833 9.32523571215412 8.01388711307124 9.09619966866219 6.79215043504314 10.1098152280531 10.466041078784 9.21058810303404 8.54809236323187 6.29893600407785 10.5888511036688 10.5081878409518 8.18714864643738 8.67517182148397 7.26827337323484 9.80665915180922 9.00677628085557 8.08801193057845 8.86439683023247 6.04367344420807 10.3970016678153 10.6810903311475 9.61952931295233 8.97696859434864 6.57492664464624 9.99422876323597 8.93858583569462 9.97073775008215 9.94541736807558 9.24796555245987 9.89779412211426 9.41210508059791 9.77006763603862 8.7962973428735 7.03516255209459 10.630098056856 10.0619317375576 10.2263488251219 8.20211603817717 7.61412270635587 11.1597745657331 9.21539172735162 9.60276804262344 7.86881102400113 6.44089164795755 11.3752795862586 11.2488827578502 9.07603015227456 8.68404289462952 7.81457849380046 10.4697505019958 9.4511859823375 10.119544896501 8.80105532121495 7.10126745325059 10.1032213952894 8.36720431654589 9.37789714775658 9.42721462211216 7.66642914050105 8.92880953958022 9.53733234220277 9.73801946596891 9.07632131433083 6.95916150577404 10.5688084109435 9.23522751423951 9.66956432647659 9.88940977036712 7.28324715198021 7.45161103220703 12.5159711674495 8.99160223912696 9.84692526193911 9.29960276288801 5.15838826391297 11.7292065585963 8.81029972412474 7.31777826581456 9.44758662978908 6.40705487899319 11.9839738663808 9.49889104383004 9.69554308333441 8.86843950722253 6.32984140098836 10.4465709801326 9.58145759181533 10.1870388867294 8.99998210966671 8.73938559837399 10.727004186847 8.98593340167697 9.90046625550276 9.44548092155127 5.46370200907799 11.4704538018054 10.6543789583744 10.2782018110502 9.62801231777743 7.67947778828656 13.2118618478104 9.33055373513947 10.7254012015616 8.06169743086104 5.99997955685026 11.1525608231219 7.79005225477698 9.02172961047016 8.50460488028321 6.88924206862868 11.1838115513971 9.56821375713295 9.24586989617512 9.14455082209316 7.49837307001309 12.6180477196685 9.70857185416107 10.5578010166691 9.3215266329126 6.18675168815727 11.0562628535942 11.1324423272076 10.8836521780685 7.3657726578232 8.54222297629867 10.7668599523119 10.9920979401954 10.171864627712 7.70416567584401 5.68505849740738 10.0511475672973 8.85993970556734 9.50014500831884 7.26025616662928 6.13143315511428 10.4267719584704 10.0702161304892 10.8706295643153 5.80118050054946 6.58405076180867 11.8765431229403 9.32818871473942 8.64776285729411 8.70687421526332 8.85551048262416 9.66609528974485 8.6610484279894 8.69650788899425 6.84438138275804 5.98754733396231 11.0685005594246 10.3087894176795 9.84355127013648 6.66765210663774 4.86621392480496 9.79656917317978 8.68935959224221 8.56842548817644 8.71726512482956 5.90733180098696 10.149837133257 9.80753939454394 9.61764185700858 8.68573030105476 6.1005538090806 8.70498028402144 9.30313308214535 9.11754059267208 7.38406748439571 9.04396502547982 5.47511673568081 9.74880869627249 7.4890300199028 8.35291020696748 9.5796266945423 6.21979990433655 10.1371837769198 9.53495070686926 6.97763528721496 8.44884380536467 5.34352363085636 9.19474685371277 9.50931925222868 8.06293239051244 8.50058324056426 6.74367817080367 11.1293395510628 10.095799711036 8.12225694613705 9.12590523940885 5.39141280957808 7.61201546345703 8.04988021865444 6.94063341141222 8.37596519873405 7.05969634143303 11.0026719985786 8.98021490539519 8.68799838259696 7.89724599086725 5.1895780400974 9.60281753580974 8.37833518198751 8.25936850042989 8.03436476388119 4.63650119685827 9.73926138905584 6.70088154213114 9.28577125330572 7.11510604890127 5.7852317187876 11.9123625893077 9.01144823767643 10.3139884424827 7.82687407144063 4.98967787115546 10.5171050337862 9.36629974381241 9.03936395305401 8.4635605271694 5.14705033585366 10.7795933430676 10.4737206564668 8.69183884758318 7.84720039800323 5.72857258448811 9.89656218144508 9.97785043949471 8.22848558841247 7.33229319587356 5.62316848652651 10.5810752666111 8.60895475888348 9.17528033013169 8.55618156169315 6.26963414892501 11.5096384133956 8.06389633821462 8.92952792969288 8.38087575567779 4.67603057894539 10.6941695712339 10.4205974605108 9.22264164480467 10.2462841655193 5.05585308950901 10.498412270533 10.2367628894096 10.6215740953677 7.97202851302967 3.67968789655313 9.36235575057782 8.33414923641513 7.63324605299141 8.19549233070157 6.14538463094563 10.0400958914444 9.66325881553233 7.60351922422327 7.59506362022472 4.35176810920911 8.44366390854778 9.38547312288009 8.29213066815172 8.0180560361352 8.76538864600528 4.93683066250628 7.98753573047231 7.88623448939995 7.74618802920647 5.56678649710197 6.13821089643714 9.37432077742327 5.82029652892511 6.45882445848305 8.80652551680385 5.10842440499529 9.50582691573398 7.72594227545766 6.90635315683137 8.20672869792551 6.38452943380868 7.85915465272548 6.55089601867814 7.45788969817134 7.41903249332861 5.60561203706806 8.73461765947371 7.00825048414493 7.56682389411058 6.21412836860856 4.69227693293243 8.28745150032486 8.58996767138339 7.94089859762453 7.53560629976778 8.85742458774593 10.5079095675217 9.10246628439751 8.27537254094661 7.66121625039327 5.53703442567236 9.30137560991856 9.11750314764934 7.29592697130897 7.38565989627064 5.28264306016816 10.0046494797307 8.40552887090623 8.04445355014483 6.9341098903864 5.6090710313919 11.4602529873622 8.25579126407837 7.77498803410301 8.88423550020734 5.99673931190335 8.98781601675009 7.28422637735761 11.0028479167616 8.6741525964725 6.24840191111819 6.74911522245637 8.65336867268574 6.84981476273353 6.632399474342 8.80472257716791 10.3407970888364 8.11157956971727 7.44938839584355 9.40055284306606 5.47271375811631 10.6347662109351 9.04361353733868 8.19691032739141 10.1228794098469 6.64659684344443 8.64301641429678 9.75370232576271 7.09705393492334 7.98661078977159 4.85221090133242 8.79860580931797 7.4460891476874 7.06879399754166 6.78672207555129 6.30094659785875 9.91524957450731 6.90950562915046 8.11004088087271 8.55288466819084 5.49595427445405 9.16067558473878 8.17079333951787 6.48014678453588 6.69784176170236 6.77851394131031 8.0370316076711 10.4104636652491 7.8762651047291 9.03433473043709 8.64909585639812 4.60308400078227 10.9106747069885 5.85006076543326 8.51489046310511 7.13607845254129 5.4631323257892 6.57617528607329 7.45919154879148 7.09800173701215 10.2484562436109 5.43622686602524 9.75666469438995 11.1255069997287 8.08698945515099 5.62916056260817 6.32286967217857 9.26688965292352 9.64350714374334 7.17635973999627 7.31234716188001 7.34832326734325 11.0659912324325 7.66875988261128 9.52024933949979 8.31103759411481 4.58135111608141 9.10150696760664 8.22450766562609 8.6988914895739 9.5093575962994 5.98540676833381 9.32217485905963 7.92109732954968 6.36184755480741 8.45894171623306 3.78624797388969 8.83193577700242 8.56391752774579 8.8766156653459 8.42643899330855 5.36927346534343 11.387919477777 8.16899657641948 7.79280426702796 9.37689004165338 5.22569720438607 8.78602631338607 6.58114527695301 7.70451274782257 7.97095736886144 6.42518203147959 9.00572379709836 10.2782305538924 9.79646038078644 7.67148662383846 5.63413573920444 10.3255847676876 9.64884020265658 7.43402062357567 8.7672134365321 7.13503218855013 9.87327157420745 8.92604102690773 9.44304151425332 7.97633570652302 7.4975541090033 9.31511355969803 6.35710893978482 8.1005381907297 7.16200837196846 4.88131473026624 9.70498786253861 9.06485432779404 7.45572885458913 8.7586487417299 5.98846300989184 9.54285951398131 8.19751212318278 8.48523673609058 5.55800106993142 5.19009621893197 9.29891279042549 7.18885489099514 7.91183013423232 5.94947256732836 5.14874740300265 10.1535630046292 8.89532375623046 8.34712323923003 8.12195625348484 5.13360863188627 8.02720486050409
Manes.01G214300.v6.1 6.82322556588807 5.21186817014204 7.14360163093275 4.96676302215314 4.94718490178161 6.67054301582635 4.8706838860438 6.46128501599305 5.60335429203349 5.26959566452779 7.06586260671073 4.91459467211483 6.52948423464287 5.43409565973369 5.09268974538031 7.43315651601727 5.15672233323524 5.91877398561206 5.40868001795604 5.10311888043911 6.98116431566177 4.97122564174552 7.37413277165834 4.87075378540595 4.67415392566167 6.69296096779593 4.3669146105161 4.93891475022365 4.93101234886905 5.76582992469283 7.11587867825097 4.65283723718194 6.72914622165651 5.13617398640887 5.45235651077325 7.95367646093393 5.72474472802634 6.82609682318139 5.5720950984215 5.25048184582911 7.23147661662503 5.04228789964076 6.45290935987111 5.33890285395495 5.49797047363289 7.71044547488951 4.60961541526609 6.1460974206083 4.91756613598931 4.94330150756933 7.21146649685229 4.94607665994656 6.86476699404747 5.31806332652855 5.49404348499809 7.04651489276951 4.80046480131954 7.27173875511405 5.64340116853673 5.43084936712621 6.56619722732671 5.12254993399765 6.09294073162243 6.83854735850463 4.99444884894253 7.55493348532504 4.3813215950225 5.98472735054882 4.02336069450757 5.02583408459124 7.42320760427965 4.68049381859814 7.14973432542645 6.4348456154551 4.96354976747314 7.47231319408756 4.7499190954042 5.95437586820395 5.01599018006489 5.27587782316412 7.46398460421429 4.898447320154 4.92862203270793 4.87414313900079 5.55974054422863 7.94188347526555 4.72849001254361 6.08052935038348 5.32485793602174 4.70846139185161 8.03473271001938 5.73040094364153 6.19735678793692 5.0935671432934 5.6713578930303 3.57536345356011 7.54388013192791 4.37443618480215 7.11549470935519 4.44069376964802 4.35440921456004 7.5474923394492 4.7856649034777 6.70774796024775 5.89057866898297 4.3027775518588 7.16848722915218 3.97139951350582 5.63162806072965 4.89670437267203 5.16866993965856 7.91671796583689 4.15371096450366 6.7327320076956 5.67228931414433 4.90123100346765 8.50202514903159 4.74419507525848 6.44196887298044 5.95501176209823 5.06392281294818 8.07459826527024 5.28300314496643 6.64251819881648 5.14297656359782 5.29734256288408 8.1313934451917 5.11167144042841 5.88333029736668 4.32595690601084 5.3058668623484 6.21327330860848 4.29495883722318 6.89284845803771 5.0938900785733 4.74112287551338 6.8353696915794 4.19530967011314 6.07735111444112 5.38788530579325 4.06152915887893 7.65373129887907 4.6484013764836 6.61922297289789 5.10431419054545 4.99289135765717 6.93301177646218 4.32554129097723 7.20905690375546 6.11378370169449 5.36802536662156 8.18037765414896 4.51496406084378 6.69926241692017 4.42307239436266 4.42998796464657 7.81279938759955 4.52008162870961 6.24802369512965 4.29045549238733 5.06556970753606 6.86791790964977 4.87980360412655 7.0989938306704 4.85232285846582 4.98634548349847 6.80213537798947 3.82470967320017 6.92228915010659 5.416852030322 3.73666685613292 7.44844458073827 4.71332777556834 7.18341501997458 5.97932286783615 4.6970154202868 6.76240989485396 4.84384907944829 6.96425449062388 2.59979625578436 5.27149950036059 7.78620635609968 4.84119820392975 6.63920185866252 5.02699760211604 5.47592727240129 7.13481067455567 3.83815824780461 7.69209110617021 4.67693620890435 4.7704622221834 7.10446564407183 6.97200266321414 4.98129189971951 7.11767263341406 5.09903203475494 4.39162222600149 6.69011220480775 5.5161197824483 7.5390067202742 5.1964118377168 5.51270641210505 7.79824785474684 4.86411625820953 7.08583157602855 5.7966606704153 4.96849225965873 6.70189149500507 4.76972938749386 7.27760699455059 4.95794385192247 4.851641799714 6.2664045745527 4.79494180876102 6.16971369504552 5.41927201136437 6.36893691458994 7.91845219709225 6.24123085030961 5.86639359955653 5.68940404278684 5.78217523629979 5.30980468243236 5.1920197962125 7.38679122138204 5.25938930473706 5.3297934882194 6.69244965052334 5.41775509638884 6.81281029442574 4.9350474513412 5.23320588385133 6.25106073827721 5.39836653609501 6.69357749515029 5.09254884404114 5.53861555001043 7.5116471373701 4.65462856920226 7.23069119554265 3.85784711651453 4.91344871220676 8.30958852122926 3.97856062878914 6.48534545994993 4.99394516064748 4.59109325246077 8.14674738466235 4.17510086053382 6.81574317054965 5.00785021075653 5.11840054117479 8.05522789737184 3.65682633054295 6.58498511522931 3.83472820491349 6.32025749464405 6.9901971253424 3.99697679387777 6.89063462091687 3.97949785204621 5.22885634349495 7.1906659773929 4.56440659121219 6.99044321775664 4.29520796724491 4.4107922261713 8.09964161951272 4.28576520983523 5.87388332441719 4.74413055532936 5.29302838734159 7.22129580242451 4.10654547416867 6.54086992100326 4.16713264034811 5.19456457699869 2.59979625578436 6.20166181986596 4.71919463727723 6.67250875477338 5.22028705109484 5.12092638610598 6.75910519631483 5.2345482411939 6.05060901931328 4.96349539597305 4.82417321586796 6.57657306867125 5.35300306494646 6.87296467605063 4.61782403153636 4.36794739559068 6.15693525131039 4.57509371326926 6.14237694493872 4.42497235891159 5.10169615332697 6.88657763888487 4.8291284939338 6.30724797474996 4.81396361541135 5.13199097058919 6.49214414768384 4.84538449306836 6.3593695220474 4.15648394899349 6.0112912114568 7.45488413551651 5.1200508232889 6.38751801370379 5.55022031786472 5.52943868359802 6.62118639877738 5.16219949853437 6.34111840118092 4.75244253613716 5.13568769034017 6.30632486675594 5.0471289581822 6.19487415666898 5.62915087304022 5.48977948633326 7.33614274207627 4.53940249462993 6.90265769941841 4.94921910740071 5.26934023727497 7.60647462407285 5.07819091242929 5.50679663680783 5.1627244093492 2.59979625578436 6.51875927603197 4.45649786264518 7.01981439616765 4.43649994814711 5.64200211413194 7.32604747758523 4.28877916681286 6.22715778203199 6.9932602575601 5.42792177863037 6.88307435681579 5.14195172449855 7.2554803708287 4.7383549840577 5.63282498087277 6.47117264149364 5.29595165919503 6.86823264462792 5.31951376572249 5.50648534025154 6.64444699027883 4.54617360444604 6.80515649661618 5.18309001749618 5.12038184465915 7.13418260515893 4.60209326505873 6.40253031263162 4.85093429676372 5.55615435372896 7.07302415233833 5.27096358737236 6.85709001338886 5.09152882421843 5.54132681429506 6.29805317215445 5.05622164788386 6.50009772207078 5.30357540232146 5.34738664413125 5.65459402163643 6.84335030344416 4.94954289375527 7.45592049588359 4.87243389927479 5.43921675567415 7.56071122109249 4.38329724643296 6.58277504332335 4.82711216081377 4.9892839595558 6.81349393663691 4.70428470876085 5.72433374095711 4.36996579587174 5.76638103430695 8.10910189739408 4.43021972876034 2.59979625578436 4.53910259643162 5.6534184461126 7.57853058356015 2.59979625578436 7.8200001462448 5.18170475630611 5.93812160845065 6.2446166896046 4.75891488180852 5.9390716388701 4.87734402920938 5.10516304335826 5.3117967921457 4.55268857491704 6.15861343394493 5.42191050095267 5.12565144982219 7.02804322545707 4.17748738386806 6.78211852563621 4.74975017063501 5.48915818664228 7.65283032317987 5.07146912936808 6.9911894813802 5.35833580620116 5.77389168295692 6.79359604854849 4.70964659086978 6.43541376018186 4.44505854693882 5.71978884824877 7.53836231334181 4.93134399700765 6.64024701196169 4.6976942120188 5.57088487724929 6.55201449549591 5.1004547841054 6.44577194332692 4.9345817550415 5.04455638912858 7.35600742690627 4.87197274504945 6.84977183905103 4.71335683290848 5.21939169441413 6.78252596529115 4.95056294186521 5.57240405776052 5.49774083576258 5.21417239380508 7.34916608731482 5.10257590699794 7.12260836674495 4.7522260291095 5.29970810755228 6.58848235214236 5.19750049808714 6.67157728910392 4.68694832973936 5.31844591931588 8.33811676110432 4.97669909702586 6.99332186853883 5.04271454580061 5.50150596013837 7.22025105510021 4.93230833082211 5.8165995157895 5.38552822419334 5.55347062167802 6.4223792500267 4.38184399215932 6.70147035633197 5.23020173262537 5.43956877316396 7.63032596429719 7.21448879625326 4.40541472262617 6.27318969862924 5.00852165908514 5.28478916235549 7.95446021218574 4.58717731461352 5.39862317731028 4.98808916925277 5.23756971837106 7.52178558322284 4.74256687448495 5.91207726029586 4.01139348891446 5.05466325653301 6.8509088641312 2.59979625578436 5.99320786025385 4.544017298905 4.88988403686551 7.53729307288726 5.00911327620321 6.83626484258762 5.31120613527157 4.44987542433753 6.54495004587424 4.70556805546955 6.70231814411413 4.70334365877446 4.39510104592259 4.73283528156624 4.71785409963733 5.09303860419685 5.28304337595817 5.28594360214562 7.37256138201113 4.22847096841924 6.39825369284373 4.57200466637439 5.08585441089883 6.9206424463783 4.657374070889 6.86659733951498 4.84988125330787 5.59091267523226 7.09482512266202 4.73461176104287 7.6320270360423 4.75713604400119 5.07597479601367 7.58899000503266 4.83804802287571 7.10371102823106 4.53661176191968 5.59498936650499 5.70572887727764 4.69790833442528 5.30873621551851 4.98241677951722 5.37124914062615 7.62253029583566 4.8386661458083 5.70755023286539 5.1258783014473 5.39184916901281 7.35854378105298 4.5000732280456 6.23496714962385 5.2615018058137 4.70014636638573 7.77659181404626 4.592960234651 7.18303150366634 5.40730436268779 4.4106145584223 8.11477761361408 4.9775154180666 7.39717118178816 4.74541786443505 4.75590792208516 8.16736360203183 4.57797754317005 7.435473102545 4.88792000173858 5.3531602811763 7.05096175864522 4.05053645359136 6.43507840416127 4.99911877971545 4.54388528810735 7.22264551310141 4.78705906455597 7.05354747577338 4.57744941550045 5.29672966788421 4.96995027525977 6.93904411560487 4.4068791012108 6.00785446460242 4.55978967250782 5.95603986560287 6.99670132747806 5.43846308275631 6.96152031092282 4.56568671544127 5.03532209840346 7.41058883868185 4.3746432299407 6.3563994222905 4.91423561983802 4.51026341472004 7.55420061883481 4.44850894673969 5.74016611737239 4.69028008689005 5.18662225491493 5.16489785739334 4.35433206826405 5.59614039656868 4.77800830052544 5.48429279466783 7.04340446608996 4.78064783140854 6.07709679550552 4.81434073840013 4.62673407569996 7.79058332485421 3.31429537738927 7.19578407733012 4.61943289449753 6.81876153635204 7.97682520507241 4.77479476006232 6.61632798182537 5.14336708459488 5.85347512065452 7.53962775224963 4.63240443628094 7.03547127011907 4.77511696414165 5.39503096318181 7.5834475526559 5.21577145139895 6.87313990477471 4.92975949871779 5.28700865120477 8.20793506665107 2.59979625578436 5.89809125019044 5.24514989327266 5.55477609625059 7.50247737931054 4.64707510417904 5.08870887193253 4.73339472918344 6.13415022286361 4.66757617753741 5.21631662540804 5.13774962416892 4.52490356230634 4.98574003949392 7.71757486871418 3.88503860751361 6.9049689257362 5.62517676694977 5.26051223530173 6.0718168977951 4.60684727354286 6.61980834856389 5.17935101391474 5.28757475242354 7.76778518421683 4.51096614973024 6.2528941803097 4.68639098990266 5.0871832077899 7.70508568922287 3.91715192550565 5.70655001422676 4.72885385962495 3.95102993896212 7.44927892636222 4.21606701214564 6.60153803905756 5.09091006079235 4.60854565494097 5.43401894049352 2.59979625578436 5.1608839640916 5.09854914193198 5.33827467699728 4.75124597643006 7.4944810445466 4.88532002693951 6.9379852118833 5.18215969055368 5.40053192525541 6.44697788284495 4.02838372931525 7.39361106944414 4.98823710140541 5.69518928417326 5.96716602660495 4.37282195677682 6.18190625571612 4.81884213680451 6.04144841424771 8.01414674396797 5.40833263382175 6.09952634214319 4.94944056468843 5.16553054516106 7.44366030286874 4.82436308248627 6.71683463027937 3.99133476254339 2.59979625578436 4.85554300556729 6.23808933028928 5.03970066914306 2.59979625578436 5.24242077670057 7.30122115919797 4.24109588552545 6.72381378667418 5.4939052239686 5.09055796328112 7.06915126119206 4.57660686134531 6.44250059154554 5.19749683946707 5.16502688313708 6.74601909653477 4.79407118905789 7.77339370668891 4.00553713877279 4.68630234199363 7.0538469345782 4.47728334285542 6.5118334567789 4.86900507777796 5.56002276261707 7.31520477348092 3.47524811535511 7.04455450974382 5.60886519894241 5.24038404527222 7.81085333546812 4.21773393869778 6.78907082433755 5.75740641519315 5.81639716927805 7.22897181394627 4.13821543031849 5.49212560812764 5.6554946629595 4.51120021525049 7.35342325509084 4.66691116132396 5.80838960365073 4.64884908062328 5.7694055781773 7.82681708421928 4.12497685600405 5.61088024143791 3.61108609015459 5.22834232526805 8.17971736620321 4.66070521076106 6.02119820450454 4.76198790516331 5.29915829802043 7.62545268658931 4.72377909511632 6.97744584170035 4.77004642451154 6.35885900776367 7.34036910738859 4.48611201207633 6.78471948195838 4.17168768980405 4.81375502839785 7.44965510129031 4.5602194700769 7.35897683714834 4.6399066178351 4.13235604136307 5.05290783757479
Manes.01G214400.v6.1 6.70584740806983 5.35255809902138 6.9343628952066 6.09782112392849 5.18844119486404 7.88736118807689 6.09998256513439 6.68631556188889 6.11410354556528 5.58180204155515 6.21329693242257 5.53419048777291 6.27197183829946 6.11103880434836 5.02533723258825 7.04767526693125 6.21619313392057 5.40690247268181 5.77850426810925 4.71530009844949 7.49015656548399 7.36648082230681 6.75945864053097 6.15453299984846 5.41622746816949 6.54280208638066 5.81700702569751 5.8746006015274 5.89198044140247 5.13072396444719 5.52907277426965 6.01561838856796 5.88618625483992 5.37897589688467 4.78008684566216 6.62461237248605 6.14895892282755 5.75209066499259 4.89079863991738 5.35132362910314 6.79643494606952 5.83658597519464 5.92482664296834 5.89658218484681 4.90472248966492 7.13994526037606 6.0978468192888 5.78624317272069 5.37398138988488 5.78394983340186 7.08598184458529 5.696137902543 6.53506083623652 5.66368911126381 4.74975378487726 8.38511093005422 6.67948740677903 6.97308756182493 5.64340116853673 4.9418686813168 7.28744835690707 5.8835549182442 5.68534694634382 5.50880681331723 4.76185277903737 7.71851666237779 6.34375399501161 6.37749946990317 5.61341100882842 5.06486444972213 7.02545218400692 5.71156242347031 5.08781054860559 4.68113159220027 4.35439551718836 7.16828214476795 5.62436260494223 6.57352963194914 6.37344973501683 5.12131591024853 7.29839681848553 5.907557844764 4.9759582982492 6.16172404734439 4.92201182942492 5.56207382950326 4.22080656398757 5.06449681145353 5.84229377072369 5.69017560365522 6.35306950929184 5.97612676261908 5.22452967614364 5.88718476037286 6.50522654805199 5.51957502842192 7.06589095758833 6.84769420105587 7.10410340950729 5.96147491502687 5.35525238803606 6.10230636215645 4.94360026004954 5.32588938150725 7.03778237732441 5.30812399887905 7.10905988958575 6.10154748768848 6.07895188336427 5.54438070850749 5.51392836161506 7.00624113824815 6.26931756544023 6.11187520927236 7.41172583796575 6.04040788455168 6.86378355189827 5.72816809888171 5.76668188949797 5.90676489446842 5.9864254039236 8.21007492052498 6.8970435082889 6.72525774891686 6.04724091702026 6.44549875997799 7.47765738142237 6.32134198792933 4.38748088629711 6.03807671438072 5.34455105191449 8.29807643312835 6.51462911369105 6.87560511694763 7.51027385415088 6.63205965816474 7.67825586900206 6.09408273757065 5.62056415788858 6.34471615871245 6.09419722250208 7.54349433820444 5.72267723598898 6.20494753085469 4.3279436431914 4.60206118347005 8.2972421276739 6.98300503367077 6.76929153517468 5.63881424190592 6.89536846244168 6.16526243990514 6.01285239878704 5.7199412441335 6.37414487742201 6.53851450658489 7.60657572671382 6.43918383329673 6.63434596194705 6.33645904657974 5.68508287266111 7.81979792541169 5.69833530280024 6.94335599680044 6.73739812831201 6.50250215242152 7.87918467679179 6.40235062117895 6.92228915010659 5.68099492712498 6.81839739836684 7.32405035093507 6.41212785473932 6.15122374882739 4.86058809687467 6.10235832455849 8.47919493892178 6.68208203660749 6.44004325028843 2.59979625578436 4.44005881147449 6.83517259509116 6.70965398229036 5.23143910499737 6.00057440375971 5.55584834422008 6.27456939310637 5.96745756565696 6.30211135456154 5.33802533465048 4.10128168948972 6.20834750084221 8.28902399111009 5.88407597092562 6.12117066684346 5.79406800497077 5.7524485925558 8.55236613288418 6.58920231550247 5.17745457173563 5.64595812423543 4.84781036807688 7.94442579861143 6.38459373756639 6.08931490414866 5.64660286887917 5.97184083783119 8.57943453961315 6.80048770515875 7.07728868100839 6.38821626893065 6.21554840054303 7.85624986144071 6.30046894287164 6.03181707301769 5.33182662903115 5.5020677698697 8.83237957918136 6.98928006729924 7.04606126924097 5.73609309609196 5.10948377951287 8.5950737720033 6.5654221078829 6.27128290082049 5.66400663082757 4.91876954241526 8.98293720546099 7.10630992181049 6.56661267441878 6.02462017309351 6.81380290108502 7.97454149358162 5.2965119750578 6.66939212543308 5.98776092395892 4.12213480123341 7.7910201191265 6.46710910273186 7.12378725160188 6.39399840039749 5.41416285249155 7.05153069926922 5.98397325114873 6.84478898528585 6.6609538951324 5.72526252517461 7.67186516626178 6.54029594355064 6.22694917999746 6.11348101114059 5.16817678355568 8.4767475623407 6.2917102816711 7.32293191135343 6.25064986204019 5.07827029939679 8.07752929227851 6.1910408674848 6.99433851703323 6.25217527689031 5.26429679494995 8.27025281700652 5.84036743433848 7.14996681344119 5.65770851717981 4.50179491314246 7.61144661594463 6.08779251578305 6.34686323908955 6.17720369983806 5.37197688196578 7.73851877104279 6.10159805819571 6.85541071141552 6.06135547939387 4.62022807083477 2.59979625578436 8.16220971004889 6.39816153867943 6.72365171610347 5.34821551587359 5.88167694859087 8.90712716642091 6.31082321632042 6.74686149114684 6.35377382444018 5.64070164410514 8.6814359721852 7.33489133582954 7.41364341301717 6.5838733483089 6.81972789363342 9.04658308960193 7.31600654678284 7.15282979430676 6.88338190651667 5.80520843551961 8.33727342861332 7.04521495632157 6.50813884259019 7.36830832135149 5.13199097058919 9.56529685076388 8.09764626735913 8.0382615155003 6.31948766448272 5.48022524553681 8.11304578322947 6.63760368844955 7.43861307822115 6.51788636993273 5.29201595592198 9.04729419997698 7.19517652999278 7.69874430212883 6.40191489149404 6.39089285306219 9.97554587756187 7.93627092265618 7.90509539717126 6.5118822071718 5.35396799249585 9.69544543684402 7.85089127613294 7.31447237731115 6.89161727004832 5.95678708052075 6.79821077274612 6.01411715594666 6.0449887391808 6.08943935479652 6.28297791613009 8.31256175457445 6.3908092603757 6.59578016991046 6.29189294428828 5.77049879293856 6.99948872553829 5.91094246609488 5.84366461188225 6.66744654556284 5.3393693779652 8.6022788473465 6.01910935795751 7.04312035963411 5.79896523364872 4.63841792486213 8.37737800656221 5.79504801198716 6.05837900391281 5.79864176036908 6.14286842164511 9.19587431128697 6.6645844337563 6.53926076559159 6.31015798542746 6.7367132426964 8.01397427105456 7.0162688804716 6.48350840701295 6.70004863636736 5.75658477882411 7.94204200634268 7.07445863938168 6.96412324070185 6.13788657065735 5.5169770617309 8.14866638116082 6.69431118544648 6.56898967753701 6.07406889060521 6.02635178209525 5.47581851075849 5.97851601307511 7.31474602659239 6.88674637379802 7.0845821841789 5.20219839070407 7.79465575808644 6.42818543269509 6.67443172879481 6.81069625023667 5.09401998787237 7.76553475455241 7.13182355643418 6.76124987696549 6.23279203287937 5.53541156157947 7.16109961604161 6.34124954521544 6.8664971313568 6.27402518220706 6.48528222566695 10.0021739568772 5.8462416881157 7.54314462764818 6.03404149519613 5.42794844328131 7.99937291279303 6.80330159881249 5.98071162146897 7.33508410387746 5.66529824761144 7.63137671328802 6.56016526222139 6.01075590483545 6.51603947962836 6.10449042050228 7.35515124128711 6.96791212339541 7.63406865255148 6.50516612982911 5.71979585274095 7.76820672759987 6.38958012471548 6.76858290956152 5.25734154641382 4.98945893851861 6.74230530220794 6.52244746930274 6.47059698622763 5.37474800473272 5.22030442646892 8.99998931205649 8.00961712185202 7.328456156847 6.63738418047166 6.37474246424342 9.14624185564795 6.88275281161552 7.15741662404089 5.92281142824663 5.55051030477989 9.57817621879501 7.48066322639459 7.50513732367821 6.37237298542707 5.97107690384012 9.18859969195802 7.81947649894945 7.23010536849757 6.01203035182752 5.29476711842678 9.50237544989713 7.4764005684606 7.75275067619621 6.19264224645348 6.50258496690557 9.13166687147922 6.51913748585305 7.01125878192841 5.69946044914693 4.62526756743016 8.05991339598508 6.50274032569126 7.87636474983871 5.77705439114815 5.45845578696319 10.095568281453 7.60302434149562 6.61301622270982 6.08655618364749 5.45538885705073 9.39707319729518 6.67171044201484 7.57315590201713 6.17310156136592 4.9023473028173 6.2379318722689 7.59292253559705 6.03499709924111 6.45963092450572 5.86923186745127 5.66853110068083 8.68276697811519 6.33324241736262 5.74462956046561 5.83736329146174 5.09085941873043 6.78862988819189 5.60727298643535 5.03725054978036 6.31945956903881 4.9544827910649 8.10351748633125 2.59979625578436 6.15919341550035 6.48655499566174 5.53966374274217 6.068107322429 6.24853717123617 5.99272366327154 5.59250841930043 5.64429444093874 7.15912841358 6.64131175548135 6.97166368031531 5.74471775758714 4.39510104592259 7.09864638316864 7.74549736415429 6.55029976130937 6.12996535402187 4.66748595979601 6.55466703203239 7.26195114113107 6.80348267488984 5.49371291053123 4.63650119685827 6.66630025562633 6.83002446765251 7.04004202747803 5.82974845018958 5.3024254888799 7.96604508848277 6.95606380848166 6.03655986171565 6.34751259094515 5.53356325262173 6.88325586676576 6.01894337381277 7.1156153576093 6.05457059641544 4.85232439919222 7.45882536255484 5.78180130079933 7.4351800210637 6.36599362516863 4.83350687476557 7.66306310101353 7.00872645765963 6.5772449005073 5.75044888644432 4.92512649056412 6.98056836458089 6.17508539424695 5.89783670182835 6.20213174803552 5.66396751929292 6.92247688007169 6.18014123662195 6.91887492213549 6.68242243773575 5.68549713571135 6.76507043685386 5.60021344797041 6.48642714812498 4.74541786443505 5.09369933566851 7.43802633116553 5.82907592610517 6.78719486538496 6.39966785377535 4.8394929011967 5.66118322358864 5.27287501431647 5.5940555920883 5.78355436081557 4.63009645154527 7.37875378658742 6.04920848240998 6.39651712320563 5.77203352176855 5.63212529161717 6.01975617566052 7.25375738257891 6.48837021116672 6.13322746896266 6.28228431611708 4.80444551657987 7.427231654751 6.52270881366998 7.31602725571264 5.15678791424745 4.14329864046354 6.76396247762687 5.40712385032762 5.4252938804708 5.87634724405749 4.58409321107861 6.83643406692701 6.01623041557307 4.88137838325227 6.27440706205757 5.05691560926093 5.964913334736 5.26725010543894 6.61623663964791 6.12677934981674 4.63221355153697 6.57305872964408 6.58354376618829 6.19601840075046 6.57992645995278 6.43245512349637 6.7735545945137 6.5958064082331 6.80252418889489 6.074334199958 7.84142709729173 7.24302452936078 5.85677996191508 5.77166454030588 5.77024645664773 5.001637896432 7.55777842976509 6.92554100274225 6.53289696162529 5.65888721160972 5.49897245472874 6.74343795312608 5.84463593237211 5.94985159855858 6.22726069706938 5.97516964459612 6.12734325111701 5.45667075841334 5.85087174048486 5.89960344967082 5.52981872397868 6.61331503214131 5.95245518982907 7.13524756766622 5.57286784531916 5.4803541600138 5.44966579975404 6.8576167369062 5.99595367160815 6.02865171899701 6.20533532725241 7.18488814018324 6.16956473760441 5.65678367094762 5.52356473291857 4.84152130569559 7.55671100274692 5.71916267388536 6.25911551928993 4.98918488579732 5.61057526916733 6.59336141841485 5.75196897424515 5.59879308712941 5.24460145885154 4.61836078385238 6.17163734917105 5.81818033116952 5.22378832116665 6.46975225207564 4.3449948183877 8.73051000200691 6.8456291361386 6.34768749956679 6.11231942983402 5.41190720196406 8.43286173489028 6.50185653103526 5.98973818054759 6.37354342387374 4.93937737313522 6.20200661406045 6.89644562026849 6.09078041704735 6.75948948061503 5.72948453188329 4.99404979317194 7.87981791559469 5.32972484903189 6.19617316162734 6.08935712422292 5.92486439812887 6.84387237986703 6.31028051715185 7.09128337117623 5.85534608737399 4.8189376593126 6.52026447261592 4.98978501780182 6.14130363275588 5.11506058665621 4.93469611297492 8.1444072375058 7.50279631425347 7.27268825272604 6.57392885008752 6.17064995199924 8.27045795775401 6.23808933028928 4.94156638187161 5.50035941480492 5.34308268365925 7.4877967104023 6.06309887658445 7.30371547948366 6.18686674414867 5.00393137086233 7.48944602533661 6.21160090703811 5.71670324132823 5.85003986102978 5.13914137882611 7.5846181026264 6.59189862932944 6.71470522247909 5.78226409936156 6.20152062172708 6.82689829703657 5.83808291637854 6.7410695735802 5.47799060450277 6.48138490762974 8.082914362964 6.77615769588411 7.26587920950919 5.65589116700026 5.24038404527222 7.15252905137182 5.92054795087554 6.41889891259415 5.92433939482725 5.20427232284959 7.84207339259474 6.5027066002154 4.68205104553335 5.80529639599977 5.59203477450119 7.14807220211853 6.36015071687747 6.92153910005951 4.85230954746153 4.84824053157724 8.33816847645339 6.5373999971159 6.43789717432484 6.22340248272827 4.71253122537684 7.68617302533218 7.22235604153132 5.60919072209772 6.83728140444814 5.29915829802043 7.24147660449576 6.14733998506213 5.98349825383363 5.93182487974543 4.28311003152622 5.68517644371343 5.61042628279894 5.66949477383378 5.51456485254429 5.36192632470865 7.42177675873867 6.79699864162943 6.26716509004498 6.52314402615573 6.78338506204525 5.25816621491601
Manes.01G214500.v6.1 4.92208928774818 4.42826423694023 4.48938581493845 5.04251769536253 4.82423701700714 4.95233944002431 4.5501243530717 4.92632420510617 5.13373128822263 4.27504278837248 4.85305591947628 4.42634021840582 4.81850673413119 4.79959751807212 4.30739453982436 5.00579116622254 4.42134335438774 3.80123086013542 4.75779598611784 4.37243313713793 4.58068053783174 5.63410765943393 4.52438527472396 5.17734279597756 4.91246705898517 4.56502497411523 4.56488537596343 3.64013835869225 4.93101234886905 4.12552501601777 4.99458130695234 4.21744849955037 4.71603199064818 5.1797495465046 4.67932458553597 4.99953639242197 4.84530951934796 4.78387097024678 4.58550746470849 4.58798859356335 4.83701052737507 4.95914582844318 4.51233220391753 4.66107805167218 4.46651018997215 4.31353316897254 4.85603281618567 4.41505329041512 5.21599604005934 5.28364947037945 4.91463031372971 4.66900684311993 4.71547422561687 4.6814894051179 5.34250582066761 4.52194924810261 4.00329824664366 4.41361900642263 4.60332126411731 4.3702824211595 4.36137683034271 4.48316060093789 4.26950553177686 5.50880681331723 4.27131633138368 4.37609183180286 4.1428625820174 3.76083040956131 4.78575919725325 4.61073191646547 4.81794734407328 4.68049381859814 4.88724762584687 2.59979625578436 7.16518753386397 5.06562752252431 5.44554583127052 5.14523071072923 5.20032135453951 4.4551851714764 4.6104786076812 5.93600238616203 4.92862203270793 5.36538315736281 4.92201182942492 5.69896650890977 4.92241896716896 4.75306431455571 4.74056601728802 4.6425497587618 5.61208128650784 4.73890094755275 5.31336687392941 5.15706797165898 2.59979625578436 5.32182035516233 4.87590665811482 4.37443618480215 5.08314057452803 4.72994720175817 5.51587710574808 5.08258242160544 4.55687116435612 4.82279525910758 2.59979625578436 5.57503777374574 5.09713886638847 4.51188867859866 4.2777078951234 3.86035663684186 4.41787171076592 4.37176183121279 4.48475402442611 5.10247440094135 2.59979625578436 3.54772472454507 5.50365909119183 4.56704101812582 5.02192753709656 4.18456821436852 4.66634740123107 5.23567773195196 5.38970677792398 4.83102442209592 5.04691240761085 5.29734256288408 4.85646498516639 4.65669705187801 5.23070429151555 5.4339429807113 5.92817185382962 5.44538061663543 3.83091519493148 4.93731574431943 5.69618591814306 5.19821755157136 4.84313677599369 4.94247161588581 4.97463346807464 6.22376934212548 5.4414415600053 5.51899197908235 4.85999741963785 5.05361537929958 5.13652249945934 5.21112789518231 4.80399080689754 4.58569361631019 5.20019805435889 6.46902882030237 5.25627902312212 5.11827046128015 4.85868934543002 4.83428981899648 5.47317359990235 5.32299041228065 5.16567994715071 4.27892310665742 5.23615283665096 5.43038991715192 4.92830758674029 5.20175100940348 4.79048267507434 5.13163195246208 5.68013611429796 5.58622576196322 4.81641917716865 4.87926022286088 6.05100434830062 4.87197501642176 5.28252995294964 4.69859318032215 4.1919235120302 5.18664202663906 4.60014302335641 4.83840388187777 4.68534670094064 5.32035627374862 4.53457186003769 2.59979625578436 5.29014537279799 5.18674123396261 4.86935085981065 5.52188541706258 4.85084119022454 5.50308045076951 5.6574976883493 5.09564821833979 4.942962905518 5.09660042110752 5.44605495810029 5.13837227983335 5.04523405293127 4.27776866776854 5.11140163347171 5.61798539170804 5.93230754111736 5.16577815084087 5.58950835425115 5.77051530677252 6.33998221188941 6.11563802333448 6.15750922301718 5.00850203123072 5.75003011399106 6.05598821354695 6.34491010170603 6.17777830712114 5.42468246639976 5.74875702983779 6.63996975937452 6.65942315009738 5.75512887129638 4.71871825185059 5.19265923216753 4.67009178629841 5.26765653451435 5.15796939018498 5.19878403319461 5.35892669308044 5.86752844416605 5.39535390150376 5.55946114356491 5.53792052715967 6.18226779925619 6.08172383669199 4.31843382324052 6.07879986472656 4.72669514704258 5.46760729409107 5.61686123254632 5.60917961903256 5.82379588380933 6.05289111671387 5.05798044854218 5.16266285456266 5.35131181331982 6.20446739729031 5.16987023301967 6.0045180288724 5.89165906456963 5.41416285249155 6.0471579747104 4.9465422138203 5.37179165217382 5.63905009747482 5.75166543808061 5.2764520788738 5.19538012714205 5.34562752817322 5.70345586159877 6.01828895317334 5.19451957427592 4.90450559265568 5.34555895088227 6.07528537038448 5.83224570338506 5.45741368643446 5.08148782015428 5.44718639604797 5.44532019965033 5.33254721591639 5.79442742344847 4.52496901243358 5.5572261138071 5.2375907851813 5.78010966184139 5.73361504537611 5.64775399921056 5.12838284659572 5.68726881847655 4.88561689138141 5.7705746102233 5.3852578219271 5.48836196483693 5.03069813201026 5.35673335328136 2.59979625578436 5.05093769552864 5.0813015187718 5.2877295952892 6.1594757009331 5.99442889019732 6.11617475908088 5.66276854676221 5.17282638552828 6.32586743570334 6.43639849268441 6.47163620584483 5.32901784326181 5.45258137128632 5.52799663094544 6.23521584362502 6.87868595386993 5.44584809500747 5.63270956028297 5.67947641621068 6.93777139531485 6.23922338717633 5.31439322726201 5.6010869742537 6.39624379972569 5.86142450298264 5.4348668307391 5.91915228863086 6.29981693025688 4.98565668927481 5.60372786515828 4.93058410737758 5.94440066092004 6.25693222816606 7.02169025293799 5.8167714003443 6.15262385322173 5.67068639243283 5.19074972476893 5.88436919009452 6.1210091597953 6.05648353729316 6.02786002090864 5.33862857780729 5.81274814321275 5.80675435834485 6.11448680764267 6.02737316007119 6.01826294248653 6.53899411028634 5.6028753732942 6.02354286599583 5.53601261727101 5.44584471766811 6.52471349812833 2.59979625578436 6.34853356846195 5.65489371280283 5.82183687080872 5.61515163676665 6.74460104156399 5.45049654293907 5.02047928034345 5.14390487049502 4.54807081784639 5.71152091688767 6.27868091191385 5.29609892537974 5.60803352025284 5.74075998678063 5.40475360965315 5.9171257039229 5.65385169246746 4.70507215152678 6.10957993411653 6.47939553702547 6.24690161315582 6.10332169952818 5.5254500399556 6.99214477527831 4.7543529279605 5.37878842702346 5.43239565066948 6.0009768034443 6.25686863977059 4.28166872174306 5.88602481958846 5.06730537368118 5.41870730409086 5.69911830320603 6.30497333617728 5.5593468386388 5.59849759626177 5.54230745383963 6.63054196888691 6.8173880722977 5.67541569210621 5.93829595802383 5.25326344786234 5.43398636176837 6.21958501392507 5.641568025808 5.90397537479774 5.78747354645339 5.41210382245179 5.65563238834126 6.20976238440567 6.59567333203143 5.88935517295046 5.10571549778925 5.53276984462824 6.02509946188398 5.2991790620967 5.73940570353975 6.350357264757 5.81292096452572 6.85352764800865 6.87710307118244 5.8462416881157 5.70302092545476 5.3506445717831 5.74991549649887 6.57259047004933 6.18540473710537 5.73482315536148 6.21540927059663 6.70036117617266 5.835787504847 5.27493445677383 5.23301906324286 6.04623176205156 6.21743138186663 5.760277607708 4.81533626129093 5.56620403678599 6.17316521093389 5.84492563681549 5.97849754806298 5.60103405938829 5.4575960992835 5.40618910290072 5.77389168295692 5.48480361919388 5.477988182785 5.16036243480983 5.07571721364412 6.0575829125283 5.72774666531609 5.89904788906413 5.91651178806436 5.38296549112641 6.41146789759287 5.96939012425129 6.12378488832336 5.75202752870652 5.9069822686608 6.13441171497674 6.50147828429961 6.01925268895554 5.82148762579418 6.01061336683034 6.25580370415085 7.41360356463799 5.82348421316562 5.83918262779041 6.1955323683923 6.30791617762232 6.94667115612792 6.1472599181959 5.41988963819127 4.9755882467216 3.94233965432729 5.70044716573217 5.95466405343291 5.70681393467439 5.28487201829125 4.58670245930921 5.88063102626762 6.19403200635459 6.02853005668169 4.78209900573483 5.32065240555507 6.34598264325926 5.42010183640449 5.96555106724397 5.16437289710985 5.26503692646229 6.07934593041856 4.99761822567051 5.53676714702905 4.71414030608141 5.22349042114243 5.70160900584238 5.69107423954226 5.55678647930773 5.10005361035961 4.97285826459034 4.93808771641849 5.50607956814107 4.79430452672332 5.89013032934663 5.64278249334055 6.59685273848015 5.11979323774816 5.12101666674285 4.05590087440007 6.35170114311013 5.1175398828934 5.84091516709842 2.59979625578436 4.63632016455959 5.9693837990799 5.82841168130154 4.76303190113311 4.90306601607033 4.84926939378564 5.45896902627107 5.08164776456444 5.40636758699889 4.74578912021287 4.83802268116929 5.57848283341125 6.01954396940469 5.84410192452053 4.46966273380795 5.808511063927 5.167349575124 5.56580300677547 4.93530479823269 4.74664085139489 4.73543827751313 4.52349183412376 5.05072345454049 5.29653381920791 4.75202233863445 5.0410814046062 6.1437911216948 5.0182246365511 5.8565406229717 5.16184382133378 5.61729711793711 5.14993051625028 6.17266106858684 5.35662362118333 4.64591206071022 5.37076380383664 5.18794801753468 4.89861572182882 5.94402318078209 5.27666491474495 4.7193260150705 5.54655948222845 5.44341030654807 5.24027654492664 5.49138023948966 4.77578040686829 5.00801926184804 5.65329302852944 5.1650515925038 5.39142694903085 5.82688301864409 6.24441668890167 5.72562363749166 5.24579141902329 5.80273363505265 5.41976253816281 6.24283041602774 5.82476093304302 4.89181986444786 5.80014262348145 4.50682894521461 6.39229241836252 4.48965681124045 6.6725875926535 5.63564687671827 5.25227420038632 5.77251450662834 5.39531250846087 4.23220898313424 5.27287501431647 5.19757594598584 5.94527312981769 5.16934997377663 5.07723139479167 5.14856845573006 4.48873618750086 5.97053933982187 5.5213985029607 4.49288948952047 4.80031090241753 4.71035925016517 4.50725151210669 6.1104589360739 5.05724947735871 4.56498869186162 4.74399541057762 5.14633944165104 5.31755474360986 4.49013189342373 4.58027377672732 4.61344067127885 4.4301538204506 4.82398625072884 4.65386298713517 5.18719230071068 4.55277631644368 4.98300640992102 4.26970930008831 4.86191773256248 4.69166536321623 4.18643650251617 4.14425836919207 5.6408018039226 4.5499871313522 4.07013693899983 4.70477758915399 4.39734901598926 5.3884027757582 5.68512427494034 4.13918345243204 4.50086420101769 4.79954047840938 5.1003482247605 4.64188075357156 5.03637985248684 4.81998584925707 5.00056956935133 4.75126445469023 5.44531987412728 4.38956714453276 4.92526494617198 4.41945621696974 4.9003439111039 5.09465153705983 4.97628313705333 5.249942538548 5.35443632243376 4.87180778045192 4.72267716123655 4.78725924436889 5.45667075841334 5.08044861244329 5.61035518658684 4.90286392788776 5.01269603992952 5.12210562833916 5.87324375336757 5.34594303706829 6.00990472895164 5.29224095646794 5.21631662540804 4.85543920423755 5.40916357362287 2.59979625578436 5.63117779687551 5.48211311700769 4.68078958246501 5.7649808843901 4.42273388978312 6.94489795059816 5.57577520363074 4.40711821045092 5.24854645518648 5.32348280995397 5.23199749300323 5.20236288817359 4.93879675638544 5.27687311386377 5.05076804855482 4.98320314883273 5.19267965016618 4.61264402123049 5.54973538332581 5.08374896760459 5.00509284925237 5.01838593701821 4.80997415150671 5.4243228945872 5.57521245691051 5.29087992225796 2.59979625578436 4.17125942085363 5.06330357676353 4.85970413799031 4.69953346864594 4.85894250596038 4.88532002693951 4.53907579506267 5.06534272460979 4.64790232663202 4.90563922182255 5.32972484903189 5.03351383936134 4.63031806552798 4.61535873491273 4.97092624740695 4.37282195677682 4.01874790004685 5.35596323780364 4.3784707615664 4.2402951226232 5.04625283283066 4.68307999714904 5.89726064165983 5.50811747357552 5.07576125718661 5.0315167191485 4.38254040709331 4.95182661320551 6.17064995199924 4.97569000070355 2.59979625578436 4.52575542810401 4.79587404593374 4.84007708870558 4.97369055479796 4.87276593498529 5.25244531097467 5.07904555151781 5.69241390868827 5.46492647151438 4.16018581880709 4.47458735648518 5.05713278370349 4.912004832587 5.16353977805653 4.71459512551864 4.82642960370641 5.78226409936156 4.6326834532415 5.5907749440655 4.6232287927226 4.82595942352808 5.35957048458314 5.76680251647731 6.37192453125856 4.61052090343019 5.62330519688396 4.86700628242756 4.69686522852663 4.74589428146244 5.1188323044908 5.50715190701201 5.08783125953292 5.09372811336223 4.75082618638622 6.48531507224553 4.60552638692101 5.62889646981867 4.73614417237419 4.84498016954057 5.45591433021964 4.96376987779358 7.07129541343259 6.32010857402604 5.04559342397049 4.49137317852759 5.61088024143791 5.1667976618526 5.25862448326379 5.21845596246065 5.37356057661256 4.61417068283632 5.92144433697537 5.2135877495244 4.39302346921139 5.80539452863308 5.04845346723918 5.16435470113727 5.44608858712144 4.76660596012132 4.91730124093242 5.191660297536 6.55071880395242 5.11538664928347 5.24359153256388 4.76700126465001 4.46218209657253 5.41087405518028 5.0684557491192 4.6202321934558
Manes.01G214600.v6.1 2.59979625578436 2.59979625578436 2.59979625578436 2.59979625578436 2.59979625578436 3.15536754223307 2.59979625578436 3.11445218865464 2.59979625578436 2.59979625578436 3.49438284815064 2.59979625578436 3.11804907243019 2.59979625578436 2.59979625578436 2.59979625578436 2.59979625578436 2.59979625578436 2.59979625578436 2.59979625578436 3.2129912889402 2.59979625578436 3.34744421400159 2.59979625578436 2.59979625578436 2.59979625578436 2.59979625578436 2.59979625578436 2.59979625578436 2.59979625578436 2.59979625578436 2.59979625578436 3.40635991829517 2.59979625578436 2.59979625578436 3.16878379002956 2.59979625578436 2.59979625578436 2.59979625578436 2.59979625578436 3.23201493111793 2.59979625578436 2.59979625578436 2.59979625578436 2.59979625578436 3.90826536514674 3.52617709414591 3.1556293923897 2.59979625578436 2.59979625578436 3.72125054226671 3.06715486812035 2.59979625578436 2.59979625578436 3.58452961246909 2.59979625578436 3.1130976494983 2.59979625578436 3.24813913044745 2.59979625578436 2.59979625578436 2.59979625578436 3.10654593426012 2.59979625578436 2.59979625578436 2.59979625578436 2.59979625578436 2.59979625578436 2.59979625578436 2.59979625578436 3.78755572466852 3.34668547899646 3.13708551334606 2.59979625578436 2.59979625578436 3.28754744734438 2.59979625578436 3.06039705082243 2.59979625578436 2.59979625578436 2.59979625578436 2.59979625578436 2.59979625578436 2.59979625578436 2.59979625578436 2.59979625578436 2.59979625578436 2.59979625578436 2.59979625578436 2.59979625578436 3.86934225889733 3.14815201337652 2.59979625578436 2.59979625578436 2.59979625578436 2.59979625578436 2.59979625578436 2.59979625578436 2.59979625578436 2.59979625578436 2.59979625578436 3.10849398345359 3.31634635312898 2.59979625578436 2.59979625578436 2.59979625578436 2.59979625578436 2.59979625578436 2.59979625578436 2.59979625578436 2.59979625578436 2.59979625578436 2.59979625578436 3.27950361820524 2.59979625578436 2.59979625578436 3.34666675568901 3.45406892818204 3.96687064406317 2.59979625578436 2.59979625578436 2.59979625578436 3.96473042717814 2.59979625578436 2.59979625578436 2.59979625578436 2.59979625578436 2.59979625578436 2.59979625578436 2.59979625578436 2.59979625578436 2.59979625578436 3.0212344291614 3.56505178574322 2.59979625578436 2.59979625578436 2.59979625578436 2.59979625578436 2.59979625578436 2.59979625578436 2.59979625578436 3.50513210186605 3.25041757009826 3.03461879545996 2.59979625578436 2.59979625578436 2.59979625578436 3.50034930713511 3.07277416937966 2.59979625578436 2.59979625578436 3.58821161658991 3.57958220175784 3.10037248322062 2.59979625578436 2.59979625578436 2.59979625578436 2.59979625578436 2.59979625578436 3.11353869906184 2.59979625578436 3.22095379729571 3.35248609664756 2.59979625578436 3.16701331005524 2.59979625578436 2.59979625578436 3.64350395697762 2.59979625578436 2.59979625578436 2.59979625578436 2.59979625578436 3.63619763016983 2.59979625578436 2.59979625578436 2.59979625578436 2.59979625578436 3.82765027157642 2.59979625578436 2.59979625578436 2.59979625578436 3.04244381450743 2.59979625578436 3.55121517652352 2.59979625578436 2.59979625578436 2.59979625578436 2.59979625578436 2.59979625578436 2.59979625578436 2.59979625578436 3.21599979350751 2.59979625578436 3.04160865887499 2.59979625578436 2.59979625578436 2.59979625578436 3.13848911460483 4.00938276135698 3.01337418459523 3.30082812140204 2.59979625578436 2.59979625578436 2.59979625578436 2.59979625578436 2.59979625578436 2.59979625578436 3.48186864689569 2.59979625578436 3.20579552351965 2.59979625578436 2.59979625578436 3.4134412798777 3.08019605297528 2.59979625578436 3.17753729138824 2.59979625578436 2.59979625578436 2.59979625578436 2.59979625578436 2.59979625578436 2.59979625578436 2.59979625578436 3.23943786201555 4.03994574730643 2.59979625578436 2.59979625578436 3.35455894485225 2.59979625578436 3.26661495764191 3.34176463353204 2.59979625578436 2.59979625578436 2.59979625578436 2.59979625578436 2.59979625578436 3.05800329061214 3.76994895807987 3.19240955863012 3.5417079700816 2.59979625578436 2.59979625578436 3.63348895236858 3.07492497937578 2.59979625578436 2.59979625578436 3.40319810354056 3.64297008131791 3.12024369940562 3.06159220116022 3.51862563651096 2.59979625578436 3.40975513062506 3.27713638788058 3.31551071989798 2.59979625578436 2.59979625578436 2.59979625578436 2.59979625578436 3.40954712367928 2.59979625578436 2.59979625578436 2.59979625578436 3.373346376899 3.27415149574588 2.59979625578436 2.59979625578436 3.72609391070597 2.59979625578436 3.0751254337643 2.59979625578436 2.59979625578436 3.36821729632826 2.59979625578436 3.06864531641847 3.07270803269098 2.59979625578436 2.59979625578436 3.79793381884116 3.37680082021844 3.79474649627712 2.59979625578436 2.59979625578436 4.47034325919424 3.73159039278313 3.02532496867072 2.59979625578436 2.59979625578436 3.89059840223539 2.59979625578436 3.17749061347233 2.59979625578436 3.16332247699915 3.43641674032279 3.64350806188927 3.56418732133832 2.59979625578436 3.2892755442546 3.74944109507207 3.45614966072342 3.78632695195666 2.59979625578436 2.59979625578436 3.21057785747254 3.16495280147876 3.92695775342536 3.14105343535606 3.73104172527703 3.22373713132186 3.14562636105081 3.60867516167484 2.59979625578436 2.59979625578436 3.43497551468937 3.70097135517803 3.24667302101243 3.18526268121318 2.59979625578436 3.24931906988771 2.59979625578436 2.59979625578436 2.59979625578436 2.59979625578436 3.32385717853539 3.86189585640877 3.26580903861444 2.59979625578436 2.59979625578436 4.02564945307247 2.59979625578436 2.59979625578436 2.59979625578436 2.59979625578436 3.87794310174846 3.40086540681077 3.66660763987476 2.59979625578436 2.59979625578436 3.88328750845331 3.09304328024829 2.59979625578436 2.59979625578436 2.59979625578436 3.6291041059735 3.57990205239251 2.59979625578436 3.0961917105276 2.59979625578436 2.59979625578436 3.6251123192678 2.59979625578436 3.3040166343606 2.59979625578436 2.59979625578436 2.59979625578436 4.00832722349329 2.59979625578436 2.59979625578436 3.37363417613735 3.81465209650602 3.85195295809741 2.59979625578436 2.59979625578436 3.44044597459969 2.59979625578436 3.0825107763154 3.3307332458249 3.31762165171637 3.38416193941179 2.59979625578436 3.21036400817574 3.12381515159364 2.59979625578436 2.59979625578436 3.88662622344819 2.59979625578436 3.49698718962251 2.59979625578436 2.59979625578436 3.57674982719609 2.59979625578436 2.99054227134901 2.59979625578436 2.59979625578436 3.09253880012922 3.13786835974162 3.19947538049542 3.11932334026827 2.59979625578436 3.62942684418572 3.52342389776374 2.59979625578436 2.59979625578436 2.59979625578436 4.18314732668675 2.59979625578436 3.94148808173331 2.59979625578436 2.59979625578436 2.59979625578436 2.59979625578436 3.14919715036927 2.59979625578436 2.59979625578436 3.39758033565916 3.35977791636333 2.59979625578436 3.48783170415474 2.59979625578436 3.36487301352577 3.27040979766199 3.26461794271564 2.59979625578436 3.04794204847268 3.52428154965526 2.59979625578436 3.29886172274126 2.59979625578436 2.59979625578436 4.02756779481344 2.59979625578436 2.59979625578436 2.59979625578436 2.59979625578436 3.83847118620097 3.50203005288194 3.45109885259742 2.59979625578436 3.19993551182426 3.61037900404286 3.91835103470002 3.48567007750874 2.59979625578436 2.59979625578436 4.11307438609309 3.85015556044826 2.59979625578436 2.59979625578436 2.59979625578436 4.27834271273152 3.89018211789661 3.71607341182361 3.36314563101168 3.19302232415317 5.1720050274348 2.59979625578436 2.59979625578436 2.59979625578436 2.59979625578436 3.0755768791799 3.26490597460946 2.59979625578436 2.59979625578436 2.59979625578436 3.13589593959261 2.59979625578436 3.33926872403034 2.59979625578436 2.59979625578436 3.19755199553219 2.59979625578436 3.23993430627071 2.59979625578436 2.59979625578436 3.62936557031371 2.59979625578436 3.47284080734992 2.59979625578436 2.59979625578436 3.17231317506197 2.59979625578436 2.59979625578436 2.59979625578436 2.59979625578436 2.59979625578436 2.59979625578436 3.04596543434785 2.59979625578436 3.04937180421191 2.59979625578436 3.1782393393218 3.67994191429749 2.59979625578436 2.59979625578436 2.59979625578436 3.73972313281026 2.59979625578436 2.59979625578436 2.59979625578436 2.59979625578436 3.55071511297521 2.59979625578436 3.05152976655718 2.59979625578436 2.59979625578436 2.59979625578436 2.59979625578436 2.59979625578436 2.59979625578436 2.59979625578436 2.59979625578436 2.59979625578436 2.59979625578436 2.59979625578436 2.59979625578436 2.59979625578436 2.59979625578436 3.46951039942522 2.59979625578436 2.59979625578436 2.59979625578436 3.12404357264528 2.59979625578436 2.59979625578436 2.59979625578436 3.29891955515538 3.04736748769776 3.94820647839661 2.59979625578436 2.59979625578436 3.44191213325748 2.59979625578436 3.35646095424594 2.59979625578436 2.59979625578436 2.59979625578436 3.29901172108088 2.59979625578436 2.59979625578436 2.59979625578436 2.59979625578436 2.59979625578436 2.59979625578436 2.59979625578436 2.59979625578436 3.83474105676612 3.74746792533285 2.59979625578436 2.59979625578436 2.59979625578436 2.59979625578436 2.59979625578436 2.59979625578436 2.59979625578436 2.59979625578436 2.59979625578436 2.59979625578436 3.10937730926642 2.59979625578436 2.59979625578436 3.83844866546774 3.11530692652306 3.33692940409424 2.59979625578436 2.59979625578436 3.11591032459858 2.59979625578436 3.94717321215978 2.59979625578436 2.59979625578436 3.21960951687133 2.59979625578436 3.51257235890329 2.59979625578436 2.59979625578436 3.53091301288657 2.59979625578436 2.59979625578436 2.59979625578436 2.59979625578436 2.59979625578436 2.59979625578436 2.59979625578436 2.59979625578436 2.59979625578436 2.59979625578436 3.37185434725751 3.36204250988082 2.59979625578436 2.59979625578436 2.59979625578436 3.23796702278507 2.59979625578436 3.08382354620843 2.59979625578436 2.59979625578436 2.59979625578436 3.18542993688362 2.59979625578436 2.59979625578436 2.59979625578436 2.59979625578436 2.59979625578436 2.59979625578436 2.59979625578436 2.59979625578436 2.59979625578436 2.59979625578436 2.59979625578436 2.59979625578436 3.15066378465705 2.59979625578436 2.59979625578436 2.59979625578436 2.59979625578436 2.59979625578436 2.59979625578436 2.59979625578436 2.59979625578436 2.59979625578436 2.59979625578436 3.49579071812971 3.36272800854502 2.59979625578436 2.59979625578436 2.59979625578436 3.21559004798566 2.59979625578436 2.59979625578436 2.59979625578436 2.59979625578436 3.17254904508025 2.59979625578436 2.59979625578436 3.21867299731733 2.59979625578436 2.59979625578436 2.59979625578436 2.59979625578436 2.59979625578436 2.59979625578436 3.39912989984874 3.52311327369897 3.76244400185774 2.59979625578436 2.59979625578436 2.59979625578436 2.59979625578436 2.59979625578436 2.59979625578436 3.57609868205969 2.59979625578436 3.21444532604007 3.05120239547897 2.59979625578436 2.59979625578436 2.59979625578436 3.20516644634206 2.59979625578436 2.59979625578436 2.59979625578436 2.59979625578436 3.52788263827347 2.59979625578436 2.59979625578436 2.59979625578436 2.59979625578436 2.59979625578436 2.59979625578436 2.59979625578436 2.59979625578436 2.59979625578436 2.59979625578436 3.20938411112718 3.87848598947554 2.59979625578436 2.59979625578436 3.71625096344658 2.59979625578436 3.26993010504482 2.59979625578436 2.59979625578436 2.59979625578436 2.59979625578436 2.59979625578436 2.59979625578436 2.59979625578436 3.32979506903342 4.22723738248092 3.01265836496538 2.59979625578436 2.59979625578436 3.07631577613061 2.59979625578436 2.59979625578436 2.59979625578436 2.59979625578436 2.59979625578436 2.59979625578436 2.59979625578436 2.59979625578436 2.59979625578436 3.52129112065354 3.58035369690722 3.53005056540587 2.59979625578436 2.59979625578436 4.06430571321121 3.11489981915957 2.59979625578436 2.59979625578436 2.59979625578436 3.35651622161544 3.28948764884999 3.38630181835361 2.59979625578436 2.59979625578436 3.6723757901802 2.59979625578436 2.59979625578436 3.47394710612716 2.59979625578436 2.59979625578436 2.59979625578436 2.59979625578436 2.59979625578436 2.59979625578436 3.68182989929518 4.0607334142174 3.82194434515169 2.59979625578436 2.59979625578436 2.59979625578436 3.63309973265521 2.59979625578436 2.59979625578436 2.59979625578436 2.59979625578436 3.43782853744042 2.59979625578436 2.59979625578436 2.59979625578436 3.1359058019152 2.59979625578436 2.59979625578436 2.59979625578436 2.59979625578436 2.59979625578436 3.58273082408704 2.59979625578436 2.59979625578436 2.59979625578436 2.59979625578436 2.59979625578436 3.06320104111917 2.59979625578436 2.59979625578436 2.59979625578436 3.03967187552959 2.59979625578436 3.53635640865754 2.59979625578436 3.34875050887515 3.08270106822196 2.59979625578436 2.59979625578436 2.59979625578436 2.59979625578436
Manes.01G214700.v6.1 7.33062566597706 5.59714387730944 3.92021867380748 4.84441177295379 6.57025159614294 6.27011510359126 5.3110885295061 3.61358694798937 4.31387293190585 4.56177883184161 5.5867135203055 6.07884399077586 3.62046441831223 4.67826395459256 5.45597317685554 6.13853401606553 4.69844709182238 4.25595750004627 4.75779598611784 5.21095998477064 6.76161067026837 2.59979625578436 3.5105562495507 4.71874427351173 4.44561755771044 5.78452703239172 5.2224007642369 2.59979625578436 5.52819649414464 3.95820998154749 5.84508625034465 4.49655854268444 3.17378617670681 3.7670251772444 3.36735576210244 6.34699802592228 5.64435268523033 3.46275402627941 5.29877900864144 3.68399644396397 5.43333987068404 5.5335925677787 3.42762445997438 4.20918139565387 4.7347230250455 7.00227120944147 4.66279150503492 3.1556293923897 6.37611676547084 4.8771688262114 6.93032951788692 6.16866717066341 3.50303880328295 5.24699243674127 4.66406729839646 7.33354797111118 4.75762811047796 3.61347262458146 5.22047165238079 4.66179640629556 5.87671241121043 4.84137331465453 3.31285807433133 5.50880681331723 3.38028800220858 7.37035152064423 5.27819560543648 3.61176125378992 4.82898387496541 3.88995473718565 6.62464670121398 5.40143394645831 3.65679556095408 4.68113159220027 2.59979625578436 6.6868015773668 4.25398204200262 3.24847608250363 4.63768944548833 4.98360529731474 4.90782391430133 5.72368558885458 3.40821820302597 5.52131525017194 4.67896024049718 4.87785883965807 6.36905089749047 3.70564173509537 4.79795325409755 5.60986971393468 6.61599043949534 5.33864135784898 3.91582517406184 3.9774066105883 2.59979625578436 4.6469170582252 4.15790766847078 5.1714469232426 3.45191339399238 4.66354983464317 5.77251879619464 5.04866598035166 5.71805708571699 3.91277088731596 2.59979625578436 5.04967364685025 4.09179637093658 6.85950993483819 3.51918818583208 7.44795247243873 5.41657855564822 6.29435548435585 4.20704210651912 3.75675057185501 2.59979625578436 4.90123100346765 7.2503801184622 6.29950731361665 3.58385032575014 5.90676489446842 4.01402810203007 4.65623089890324 6.84284761581876 2.59979625578436 6.17472212863016 4.62665929973436 5.29206423248134 5.41325149800876 3.9016924230135 4.32595690601084 4.01359721726879 4.18391418333489 6.72181496310727 4.33331162196214 5.92156345125438 5.10922607537262 6.49662873512943 6.12288554176587 3.61876043141201 5.1378696202782 3.13589789482968 5.82940676234357 5.0704344912218 3.55806038569829 6.58616624654422 5.84673024829823 7.33338054654463 5.27125697729111 3.73410293698977 4.9128248976036 4.95330621454388 6.89853909143294 6.50594173073631 3.69803212320307 4.56175461082828 3.41052235213113 4.70629492746221 5.05135709229807 3.73913197718237 5.06858082732901 5.56935298987039 7.35977854322267 5.25423339207104 3.53958272929376 4.74920434809652 3.62463629195849 5.77730524100756 6.04237251508253 2.59979625578436 5.63653641748212 4.4126061461748 6.66696325454141 5.83782978315999 3.62050145251511 7.31247893558381 4.90377552911363 6.40906151323614 6.20540788485031 3.28761616215826 2.59979625578436 4.36726369232355 7.07612874738343 4.27890105363763 4.44821029049616 7.3636703338788 6.14050644454858 8.03181543189932 5.57140433631188 3.78296797290542 5.76744249719485 4.7704622221834 3.46486109286453 6.05728775581203 5.03456083131132 3.71295495894325 5.91595522414574 5.22215438241176 5.45208017209715 4.57853223194228 3.80906985187642 4.61417726802728 3.72825270745898 6.9953539927877 5.61694878229723 3.83335999253602 6.27515113451112 4.33279838039556 6.3331786451934 6.40873971368883 3.9184517134715 4.79490098365655 3.92500810131871 4.67430240951632 4.71871825185059 2.59979625578436 6.28827947550816 4.18915278377082 6.80639386610505 5.63783822190466 3.02576765931864 5.03445030364753 5.34760710781889 4.82131109445536 4.32008708021488 3.81878090537632 4.78863487999661 5.64581297609337 5.96477146834034 6.22104387466086 2.9870565861914 6.26040123167604 3.25982382466975 5.3307954245485 4.6259726054992 3.66084073289557 6.29282613598825 4.33402185873102 5.95581163316809 5.5746704201455 3.5417079700816 4.73891770992549 3.60068947668391 4.27160858967217 5.09899001780402 3.28739172790693 5.45559255353148 6.03507519997299 6.49267650874367 5.63411922573823 3.39303938594947 5.29130903829595 4.20265781854112 5.06979792306925 5.68816622190686 3.01582169102262 5.89456555022013 5.83224570338506 7.12311480723418 5.50932780906421 3.40954712367928 5.40433960799652 4.54032157568613 6.26028727529912 4.96229904443256 3.54517870254472 6.95881013634566 4.26013833428749 5.83651287096221 6.10568785824971 3.26904104433001 5.25152205245808 4.29189536698613 4.68137053848745 5.73442031422737 3.63071966896614 5.11793762417102 5.19456457699869 2.59979625578436 5.54699547950021 5.77302928395032 3.30262129821875 5.52031031773627 4.37839303496734 6.95088482383921 5.02636020699617 3.33163621273224 4.29255672596955 4.21280088862039 6.29134623781921 3.53456210212037 4.16656439522523 6.05836056329439 4.36794739559068 5.52083741765195 4.90447050252825 3.35223927418133 5.74128996590426 4.86840944542726 6.72947239988613 6.07240542487601 3.70249481191501 5.01895730954084 4.3950281861884 6.78061780588971 5.33713084975905 3.79469870865205 5.67573225889753 3.73104172527703 6.27223817681622 3.53442076232412 4.00018749182273 6.32259997518035 4.34722868539105 6.59012119639429 5.63473445001752 3.50726645208533 6.04925004962278 3.45416095825858 6.02890293012512 4.75830734623174 3.6159717350813 4.46317171224782 3.97462826926992 6.57224575923881 6.27273416239621 3.41198659639537 4.34287252424225 4.53503949602128 5.36416532655693 6.54281890074009 3.15924501044427 4.73539157843828 2.59979625578436 5.51068572922537 5.29692411327217 4.15962808971803 5.65408305508235 4.27862832628561 6.5499362257562 5.34178185247602 3.36241783843061 5.20192304598811 4.52831416524042 6.0507280862524 4.82100977681788 3.36370173476972 6.13562046293798 4.71584763861738 5.70053246062728 5.41111777658077 3.52181474650389 5.6348911428715 5.3817887088763 5.22098937793715 4.07389019521547 3.55880419163474 3.26884182041456 3.51044221122479 5.01909638469169 6.2199326002618 3.17372833296139 4.03217353796024 4.53676337435507 6.25200063886477 5.31237975980336 3.0825107763154 6.56065051673905 4.78901586221294 5.79537325266625 4.28632109995484 3.55487327987091 5.44709849171897 4.39964156095686 4.77527492892284 6.16409863908485 3.44837432885348 3.57959499661178 5.93245068080838 3.54150743931308 6.30005251196304 4.44767559266942 3.46325859116795 3.79308868158467 4.07714914042396 7.11107414235713 4.14801655978258 3.19947538049542 4.30773235862993 3.64243183645726 6.17006271631966 6.03446352052601 5.53260901940399 5.50993970976745 5.21305027915354 6.30128319941351 6.5283234388804 4.13239643230599 4.27994527582194 3.19857785665936 7.10499108725333 4.24993737807668 3.14919715036927 3.94880500380553 5.34814181004573 4.80325821802079 4.85444091371427 3.22344610197473 5.91891547779382 4.90546338690195 6.43865331891177 5.24123023031373 4.10374385842206 4.70332573364266 5.56426009104058 6.84333015609181 5.30820284865007 3.29886172274126 4.30323979225234 3.96263837881076 5.52643126513507 3.97533224127357 2.59979625578436 4.30115773173715 3.55429179112453 7.1057392784582 5.37307146076027 3.45109885259742 5.42537695541674 4.12680445077746 5.81749691022084 5.89643570511257 3.04792100866332 5.29896968418636 4.26577629052043 6.85204651053734 6.41527896263662 3.28868788740215 6.77364958351129 3.76564883305679 7.62013818758488 5.35168402902803 5.65789300080442 5.9105331595113 3.76287120541303 7.48552452893654 5.51632746059727 3.73391719046449 5.12157250913925 2.59979625578436 6.68527052681713 4.8691876634678 3.41241579629101 6.1670196145809 4.5058606887965 5.4976212684045 4.89935882369703 3.50069880805217 6.41601552553744 3.89571112591486 7.63509337981201 4.29515076735607 3.23993430627071 5.86752945982006 3.71267284781924 6.56722935433848 5.64940837360167 3.81697151199171 5.83992230821986 4.33139181164833 3.65428894509629 6.96772443126133 5.06435705838293 3.51574563284057 5.77143652453886 4.89342327829361 6.86211512731285 6.14221314230728 4.43805265115603 5.91112343178657 4.9693616107941 6.20648269326309 6.08633051924848 3.13368629208698 5.92778154044881 4.40161011210532 6.11658175168814 2.59979625578436 2.59979625578436 6.40144836535133 4.57748787583853 3.81364818857264 4.30585421360758 3.49264171784941 4.95709800326998 2.59979625578436 4.80733979709485 3.67046185959629 3.37150153489142 4.38627816225486 5.7574764979572 2.59979625578436 2.59979625578436 2.59979625578436 3.96475469383661 4.03889162416312 6.37891595856932 3.44589270512451 3.31341918269739 4.36547338454204 3.32871826849192 5.03877978899335 5.76397131146909 3.48381109612499 4.70797894935046 4.8940851337858 5.8565406229717 5.91479352829533 3.67965037329522 4.2887274049497 4.84881126106794 6.27644360151823 5.70095000860908 3.65828750942002 5.59432927453077 3.80834713963737 4.42875508560661 3.87848269430012 3.64836461235108 3.97092145900255 4.9393687978981 5.12572135248387 4.03886070185291 2.59979625578436 4.24976322082461 3.99734253545325 6.25815687133348 6.41401194084942 3.29025677866774 3.78815434729946 3.45314808470526 6.48783819974561 4.265657248395 3.49793255112151 4.49988280544311 4.4106145584223 4.67402079306695 4.7303940661142 3.31680275846176 4.9554185693584 3.35753510202584 7.31414659096131 4.67518858301725 3.71044353297926 4.45778937099018 4.95906812218061 7.2352522788414 2.59979625578436 3.77663060423558 3.63105841186316 3.98727565610286 5.54093422296605 3.13403103541172 4.0002465052433 4.77587997103377 4.73358964095091 6.73340903783386 6.97625554318806 5.1948830459666 3.95944833641225 4.75695042887499 5.01829713091349 7.427231654751 5.89822336901242 3.5866975655272 5.96191643657191 3.63668053393566 4.63631147807675 5.34566672721358 3.13903998395891 5.15334595748281 4.05382240138403 5.80933070234744 5.64752978484488 3.92787004180655 5.31924655480604 3.98944698124089 7.66719680703609 5.57930530641541 3.36854487766473 5.37217678583174 4.36733283882087 6.51989200439597 4.34601057757032 4.19743568805772 5.18689960656346 5.29743300445881 7.08756068460382 4.86145621562881 3.33826151136271 4.61943289449753 7.14549826268126 6.42391506714459 5.44755541104349 4.15470628938915 5.79409029381648 5.18528519147804 7.34429783775184 5.36893151512299 3.61701055796051 6.43288655854459 5.22280796110529 6.1935116321396 4.4402739458074 2.59979625578436 4.07438240549939 4.31105357915929 6.17322741759148 2.59979625578436 3.62099745099714 3.77939498651549 4.90286392788776 4.06176689938314 5.51977352067448 3.47469189890208 4.59682331837994 4.18166335394134 5.49840183460247 5.99159582542454 3.87185768498458 6.16148594886486 2.59979625578436 4.90634218050223 5.39496509745359 4.27552575341503 5.7649808843901 3.51929516966729 2.59979625578436 5.44942742379743 6.03754579994022 4.90489661188858 5.09239089926587 5.95891642230819 5.81127780463623 3.23562971642821 4.95453112550974 3.34182548853577 6.7681868731036 5.27784051187653 3.45357611062151 7.08866386575959 4.80550074028006 7.43896752468408 6.90167482786097 3.63892350946115 5.12201830103915 4.95318594946585 7.0947649925705 7.02462233207882 3.3686302546408 6.58164458732207 4.68425151739168 5.67058721444781 5.0203920245144 5.57294609329945 3.6796059605765 5.22621795847103 5.18323265134002 6.1982916959786 5.47909756932952 3.90697080708367 4.82142510769126 4.57515898876706 4.09768642685337 4.58560669933794 3.39845749303654 6.93114533932901 5.2864462273034 4.98053591262516 4.32811009742049 3.18171305316302 4.53898403187253 3.88401638270689 7.6303603841964 4.82436308248627 4.53172016949259 5.60837694367932 2.59979625578436 3.68852467857154 5.43284111539091 3.43409199137852 5.50035941480492 4.25555924174825 6.71639046387918 5.40235990594817 3.78781078551315 4.81177198682862 4.95843187937587 6.71056620695984 4.80703930727287 4.55443210104046 4.85822865720014 3.61024766233292 6.06679312657392 5.21954130522621 3.15933867912396 4.9871806831458 3.90526043493123 6.15464356738696 4.47728334285542 4.18997441648854 4.98240027873282 5.85980027482697 6.31132698966504 5.40349181964452 3.6282151163956 3.33144589813899 4.7516929797095 7.07804117454118 5.18940408750331 3.38629528969851 5.01397836832073 5.17746604835235 6.38702557234518 5.33698167627615 2.59979625578436 4.0185530243409 3.45040100491848 4.74209786124533 5.74172580531699 3.33771173039697 6.61934234887753 3.54449289306235 7.03605128050791 5.86691795205033 2.59979625578436 5.40194306821536 5.91476850318706 6.63100855723052 5.14806009476485 3.08541878809132 5.08536463560457 4.46356883573051 5.58469247813888 4.56349374129477 3.39575812278152 4.6911916729925 4.81396513311668 7.0519262676118 5.21964347542784 3.78520782688444 5.88569068331967 4.3000323860211 6.66028850442297 5.65742637575684 3.86455948495139 4.30655314815918 3.70772987377929 4.93728245050757
Manes.01G214800.v6.1 3.14683983215409 3.70064765159346 2.59979625578436 4.70953819009101 5.37203881645078 2.59979625578436 3.55539340064342 2.59979625578436 3.68641773527526 4.03643567027412 2.59979625578436 3.04561120384308 2.59979625578436 4.0228427264024 4.03611831703282 2.59979625578436 3.13614105965968 2.59979625578436 3.91874843080912 4.15669568736146 2.59979625578436 2.59979625578436 2.59979625578436 5.22231306856646 3.67022745780567 2.59979625578436 2.59979625578436 3.45517244682011 3.78836439742839 2.59979625578436 2.59979625578436 2.59979625578436 2.59979625578436 3.7670251772444 2.59979625578436 2.59979625578436 2.59979625578436 2.59979625578436 2.59979625578436 3.37524171943136 2.59979625578436 2.59979625578436 2.59979625578436 4.20918139565387 4.01877022318174 2.59979625578436 3.14070476119692 2.59979625578436 3.87333280002639 3.26766221655289 3.47693513194931 2.59979625578436 2.59979625578436 4.187023456859 3.79492487585658 3.28257618553174 3.47984882381643 3.11439241586576 2.59979625578436 3.14040437654277 2.59979625578436 2.59979625578436 2.59979625578436 2.59979625578436 3.38028800220858 2.59979625578436 2.59979625578436 3.61176125378992 2.59979625578436 2.59979625578436 2.59979625578436 3.21186130151986 2.59979625578436 2.59979625578436 4.96354976747314 2.59979625578436 2.59979625578436 3.61315024367804 3.57044147755019 2.59979625578436 2.59979625578436 2.59979625578436 2.59979625578436 4.98770872842953 3.30853211464194 2.59979625578436 2.59979625578436 2.59979625578436 3.6096800583429 3.86377510665336 2.59979625578436 2.59979625578436 2.59979625578436 3.59169467750925 2.59979625578436 3.95546315689167 2.59979625578436 3.19285832138037 2.59979625578436 3.35353493771494 4.79056362142013 3.10849398345359 3.10904969198695 2.59979625578436 2.59979625578436 4.85879935017883 2.59979625578436 2.59979625578436 2.59979625578436 4.2670741884763 4.56928826823061 2.59979625578436 2.59979625578436 2.59979625578436 2.59979625578436 2.59979625578436 2.59979625578436 3.58164156650062 2.59979625578436 5.44636953265101 4.3296289308888 2.59979625578436 2.59979625578436 2.59979625578436 4.33825840302407 4.02307215160948 2.59979625578436 2.59979625578436 2.59979625578436 4.17635669384723 2.59979625578436 2.59979625578436 3.69248065330769 2.59979625578436 2.59979625578436 4.22400499039403 3.23404875933684 2.59979625578436 2.59979625578436 3.82486460824723 2.59979625578436 2.59979625578436 3.39336865034197 2.59979625578436 3.31164659151673 2.59979625578436 3.57130530482096 3.8542539598962 2.59979625578436 2.59979625578436 3.98304074215472 2.59979625578436 2.59979625578436 2.59979625578436 4.85405689041191 2.59979625578436 3.3572885702161 2.59979625578436 3.26880893046291 4.29045549238733 3.85466741170225 3.22095379729571 3.13501077494869 2.59979625578436 2.59979625578436 2.59979625578436 2.59979625578436 3.07465554562221 2.59979625578436 3.99632301936918 3.73666685613292 2.59979625578436 2.59979625578436 2.59979625578436 4.50009856088028 3.87788450819921 2.59979625578436 3.32270141304433 3.08843871467039 2.59979625578436 3.17616497868894 3.2233869813897 2.59979625578436 2.59979625578436 4.24248945556191 4.52215566809314 3.39857787496319 2.59979625578436 2.59979625578436 3.21065778610885 3.29524616250881 2.59979625578436 3.24239127858813 3.22221931818771 2.59979625578436 6.41327120014946 4.15792746763255 2.59979625578436 3.32529133428012 2.59979625578436 5.28223631088659 4.71896241227672 4.37805582473445 3.04772504160026 2.59979625578436 5.57702846563814 4.43201805978107 4.0850353033359 4.17024707973482 2.59979625578436 4.39033472217434 4.57937412793993 2.59979625578436 2.59979625578436 2.59979625578436 3.85987737187102 2.59979625578436 3.3545076278657 2.59979625578436 2.59979625578436 4.8285645784949 3.8313921139122 2.59979625578436 3.05392758145134 2.59979625578436 4.03907848099183 2.59979625578436 3.65568174542466 2.59979625578436 2.59979625578436 5.9621988105927 2.59979625578436 2.59979625578436 2.59979625578436 2.59979625578436 4.98005345751522 3.38697297193438 3.19677433375722 2.59979625578436 2.59979625578436 2.59979625578436 2.59979625578436 2.59979625578436 2.59979625578436 2.59979625578436 3.87050504024574 4.86742315533715 2.59979625578436 2.59979625578436 2.59979625578436 3.13619888814257 3.23218886600296 2.59979625578436 3.08092639916607 3.01582169102262 3.48593425868481 2.59979625578436 3.18760828080912 2.59979625578436 2.59979625578436 4.21027499894845 3.81285093634252 3.61779196529466 2.59979625578436 3.74793661383915 4.29520796724491 3.7194222602016 2.59979625578436 3.35176661093158 2.59979625578436 3.573123134579 2.59979625578436 2.59979625578436 2.59979625578436 2.59979625578436 3.89903763399501 3.77500586887519 2.59979625578436 2.59979625578436 2.59979625578436 2.59979625578436 4.64319907266131 3.16701465435691 3.30150379084556 2.59979625578436 3.62424733944767 4.22737692092062 3.08773589500831 2.59979625578436 2.59979625578436 3.17749061347233 4.73146906539012 4.29411116576147 3.43641674032279 2.59979625578436 2.59979625578436 4.2516320753425 3.56601381190976 2.59979625578436 2.59979625578436 3.05906766596064 3.64106149683456 3.27020841900006 3.45735620413597 2.59979625578436 3.20991460941355 3.36089001473455 3.17618018401525 2.59979625578436 3.14562636105081 2.59979625578436 4.52070223387981 2.59979625578436 2.59979625578436 3.24569782192461 2.59979625578436 5.75358046107652 3.20827003153473 3.70695848093967 2.59979625578436 3.89502161092046 4.20268331504518 3.17865863106762 3.32385717853539 2.59979625578436 3.26580903861444 3.57079195732032 3.08857273903009 2.59979625578436 2.59979625578436 2.59979625578436 4.73539157843828 2.59979625578436 2.59979625578436 3.52099072017288 3.36253590573726 3.64174100201881 3.9274882546783 2.59979625578436 2.59979625578436 3.14215221956444 2.59979625578436 4.05317221743058 2.59979625578436 3.17283095979864 2.59979625578436 6.01038979805944 5.26248308279148 2.59979625578436 3.25631718321301 3.52181474650389 5.59078161524776 5.0093073864907 2.59979625578436 3.4117013907922 3.28404026497614 2.59979625578436 2.59979625578436 3.54211256810747 2.59979625578436 3.17372833296139 2.59979625578436 2.59979625578436 4.30704482728096 3.64036404079632 3.0825107763154 7.22285781364955 4.55996430124973 2.59979625578436 2.59979625578436 2.59979625578436 5.41956024529433 4.97782993804932 4.23534228190486 3.66154325580684 2.59979625578436 3.29914297901095 4.49604221816923 2.59979625578436 3.09522200693535 4.08418678814095 3.27254675750307 2.59979625578436 3.11136320296335 3.86853489763726 2.59979625578436 3.19947538049542 4.0192437187537 3.53625833947526 2.59979625578436 2.59979625578436 2.59979625578436 4.67830661762475 2.59979625578436 2.59979625578436 2.59979625578436 2.59979625578436 2.96925739016971 4.12359384027158 3.52286694781948 2.59979625578436 3.54039886021135 2.59979625578436 4.23067941863963 2.59979625578436 2.59979625578436 3.22344610197473 4.93915203995477 4.01927911399507 3.78969911539177 2.59979625578436 2.59979625578436 5.10724715044684 5.18869615716383 3.8866168499337 3.09756767139413 2.59979625578436 2.59979625578436 3.51034282900347 2.59979625578436 2.59979625578436 2.59979625578436 3.71156365949856 3.75882621456763 3.37256917773833 2.59979625578436 2.59979625578436 3.38263384089915 4.12680445077746 2.59979625578436 2.59979625578436 2.59979625578436 3.53215864031854 4.91052535412821 2.59979625578436 4.06252014287478 2.59979625578436 6.78566659878426 3.43507825794058 2.59979625578436 2.59979625578436 2.59979625578436 3.14267566082531 2.59979625578436 3.30265235045542 3.60115846178119 2.59979625578436 3.78379361415949 2.59979625578436 2.59979625578436 3.53243079865207 2.59979625578436 4.541624938054 3.24203518046687 2.59979625578436 2.59979625578436 2.59979625578436 3.69417829184246 3.26388014084464 5.23021170043666 2.59979625578436 2.59979625578436 3.19701343765189 3.31390949928497 2.59979625578436 2.59979625578436 3.31617825122147 4.95998650750674 3.89746962509603 2.59979625578436 3.62276432158505 3.50975893664833 2.59979625578436 4.59939355490004 4.93808771641849 3.44353124367574 3.04596543434785 2.59979625578436 4.77607465641259 3.538429025029 3.73493837918575 3.04931507854715 2.59979625578436 6.25270330753798 3.78156554842558 4.17477670351442 2.59979625578436 2.59979625578436 3.52086051291967 3.11516147797062 2.59979625578436 2.59979625578436 2.59979625578436 3.51372612606172 3.14554511358825 2.59979625578436 3.08735284545691 2.59979625578436 4.14727546107094 5.4350895084049 2.59979625578436 2.59979625578436 2.59979625578436 3.96475469383661 4.19394616087251 3.1505585915272 2.59979625578436 2.59979625578436 3.30262648282872 2.59979625578436 2.59979625578436 2.59979625578436 2.59979625578436 3.52325764568153 3.77937656857795 3.5792875926982 2.59979625578436 3.29214780067696 3.22666753937026 4.13762696974401 3.09055428047105 2.59979625578436 3.03997188674666 5.09917693226351 3.37725547101701 3.16031210264774 3.4521137753102 3.0356971867682 2.59979625578436 4.29339578097922 2.59979625578436 2.59979625578436 3.08499272863383 3.79652443099544 4.43969622920129 3.48594374074918 3.33689537073237 2.59979625578436 3.45162270172108 3.20753853820288 2.59979625578436 2.59979625578436 2.59979625578436 4.43891467282894 3.22180690923061 2.59979625578436 2.59979625578436 2.59979625578436 3.54190319695318 4.42894169749786 4.30483835102731 2.59979625578436 2.59979625578436 4.35092093483367 3.48815169625104 2.59979625578436 2.59979625578436 2.59979625578436 4.03016181923884 3.27322924455616 3.94694545506219 3.13403103541172 2.96285904255512 6.13088445351985 5.02800192514331 2.59979625578436 3.2004768242502 3.11225860773288 3.80813818017257 4.03488729572336 3.98135209807505 3.1839706467237 2.59979625578436 2.59979625578436 3.12724282625815 3.92077427370397 2.59979625578436 2.59979625578436 2.59979625578436 5.64047544519666 3.93578000728084 2.59979625578436 3.31465907983017 2.59979625578436 3.1066138352018 3.42230518372925 3.28089785406808 3.18542993688362 3.04710913781508 3.76352785207796 2.59979625578436 2.59979625578436 2.59979625578436 3.34310554963969 3.74119070843721 4.2349604427065 2.59979625578436 2.59979625578436 2.59979625578436 3.82615027806396 3.37424946298459 4.4131675108357 2.59979625578436 3.21175968271509 4.46890143840814 3.28755938414103 4.08958618670128 3.14773248614781 3.32636466370826 5.93835025404267 5.33998131128604 2.59979625578436 3.52897576788513 2.59979625578436 4.07438240549939 2.59979625578436 2.59979625578436 2.59979625578436 2.59979625578436 4.02626341695266 4.68679616739158 2.59979625578436 2.59979625578436 3.22310506880101 4.35955436680913 4.28025371874054 4.25060714661932 2.59979625578436 3.18330204680804 4.00777204911899 2.59979625578436 2.59979625578436 2.59979625578436 3.13092838849174 4.67503778148161 3.35469425889052 2.59979625578436 2.59979625578436 2.59979625578436 3.14201754722178 3.57609868205969 2.59979625578436 2.59979625578436 2.59979625578436 3.64820718768316 2.59979625578436 2.59979625578436 2.59979625578436 3.58108019770772 6.10409538125562 2.59979625578436 3.70421691680118 2.59979625578436 2.59979625578436 4.88747072690904 4.3460608183231 4.41897429661828 2.59979625578436 3.14662082988331 3.74192460119621 2.59979625578436 2.59979625578436 2.59979625578436 3.0324307448167 3.01607379670363 4.56802282079859 3.09477353892355 3.31627055002502 2.59979625578436 2.59979625578436 3.96184713185432 3.25257180805638 2.59979625578436 3.38273842837332 2.59979625578436 5.32959900929018 4.26802679268042 3.11870604035815 2.59979625578436 2.59979625578436 2.59979625578436 5.09288183725411 4.34531704021384 2.59979625578436 2.59979625578436 5.21879922922499 2.59979625578436 2.59979625578436 2.59979625578436 4.00843325576256 2.59979625578436 4.25555924174825 4.02325558256586 2.59979625578436 2.59979625578436 2.59979625578436 3.57524302608937 4.36019421405109 2.59979625578436 3.23023422384682 3.50657944241829 3.50713024684174 2.59979625578436 3.44060850168788 3.15933867912396 4.00553713877279 2.59979625578436 2.59979625578436 2.59979625578436 2.59979625578436 4.74497132022063 5.63239291173796 3.51820813889633 2.59979625578436 2.59979625578436 3.1198917268211 3.39802017770579 2.59979625578436 2.59979625578436 2.59979625578436 4.26571130807168 3.53538582533427 3.58508707760162 2.59979625578436 2.59979625578436 4.7600967661059 3.09559387004943 2.59979625578436 3.1964791051938 3.49882113101628 3.37724948770933 4.10147417384139 3.6545474172736 3.0410586930376 2.59979625578436 3.76006514077978 3.11287055727565 2.59979625578436 3.85361288664694 2.59979625578436 4.93346394661255 2.59979625578436 2.59979625578436 2.59979625578436 2.59979625578436 3.28072078774946 3.6656788033668 3.09288309947995 2.59979625578436 2.59979625578436 3.53635640865754 4.01263954092303 2.59979625578436 2.59979625578436 2.59979625578436 3.27693951010367 3.70772987377929 3.34260516870939
Manes.01G214900.v6.1 5.19783253049956 5.35255809902138 5.34371942113679 5.00517427976827 5.71326770366871 5.7109077423902 5.20442578294051 5.48637466836268 5.18369492985164 5.45649519131819 5.30265495099529 5.20158518825021 5.12055716593254 5.01313701025272 5.48919037436753 5.86762656990689 5.49863983954055 5.05673170833259 5.54313180746717 3.52689480351742 5.80569526287965 5.595965576752 5.65876022620164 5.63918074058173 4.44561755771044 5.03723622187339 5.46047215193845 4.41789579572278 5.99499328515988 5.57611705554899 5.23388325181897 5.87279937128557 5.65205516038201 5.92465490721641 5.59258806528801 5.12733218812251 5.91905819688093 5.06032776414946 5.24746918483318 5.53330756342369 5.87809907045737 5.8665504965741 5.24105452762996 6.29517238658071 5.23327962527684 6.32172233430893 5.90186513907586 5.78624317272069 5.54243918697651 5.4711064294837 6.16368607035507 6.06099212313531 5.63938667817122 5.31806332652855 5.11041720310227 5.80039830398031 5.67112296186989 5.46032203391726 5.7487576687675 4.76195585472609 5.08896233257661 5.70499569626339 5.66369754985911 5.50880681331723 5.15520149112927 5.77695235081331 5.41626354156742 5.16822318719537 5.19814502409869 4.66392953934369 6.06588690607977 6.02851834328327 6.28531786075918 6.15908029961009 6.1775680108337 6.54158218118566 6.07235410097063 5.78341336769931 5.50797928225139 4.74609293024867 5.66392747991667 5.93600238616203 5.15021823043096 5.52131525017194 5.12742085380632 6.23508896704727 5.46101299995764 5.64476044238064 4.85293469514005 5.31654733579871 6.28484796342254 6.22039551086664 6.11882023230424 5.30398319291616 2.59979625578436 4.95868092807407 5.81342253117294 5.5763856456178 5.80985480554477 5.36225986156228 5.79044572971655 6.35287127502499 5.6750067187442 6.21213408454141 5.89057866898297 6.06264871467919 5.93306608051565 5.59295670824945 5.40330624305604 5.08965638636411 5.51392836161506 5.46720031780715 5.44049582182132 5.26996254565102 2.59979625578436 5.14984571489726 6.44774590040994 5.98491589378535 6.32309898385111 5.80502789332096 5.44342347248619 5.7379562430409 5.74963946199276 5.34350224939175 5.61024797997921 4.77653783786101 4.56989291873397 6.14875796156267 6.00810203787549 5.37214958456468 6.15957971198508 6.08951762706985 5.49742969210282 5.74645758297886 6.85516422011927 5.28176390576611 6.82020555296452 5.89109271738485 6.31153985790708 5.75847096975581 6.52616666392651 6.82556279648442 5.80689127519081 6.4548298645116 4.64149593403444 5.18201687661492 6.23619171958127 5.79117884578043 6.44799485712808 5.63881424190592 5.33177448690908 6.65123444424633 6.19684482515913 6.27156453342559 5.43955125255315 5.66402747257537 5.82756740314007 5.39352431249033 5.7703436163422 4.92286792421397 5.02135588055968 6.08904559045863 5.8124364867234 6.22722794902709 5.80943244039297 5.45891359303695 6.261767549247 5.63873581858033 6.05100434830062 5.39015397103286 5.03568627277779 6.00238359814254 5.58779664002927 6.43207265009968 5.73132759042792 5.33655100072626 5.58505223581774 5.75983428233036 6.12664736677375 2.59979625578436 5.13334567931202 6.1815918510066 5.84273607948157 5.68648652845516 5.18273395011968 5.47592727240129 7.35270228122926 6.08661487854224 5.9635661646904 5.62758243916687 5.14987377751875 6.01995653417513 6.43097432901721 5.53236122109542 6.38101069314489 5.5285966351845 5.24996653503363 6.79413453456916 6.41404008023558 6.84716648446789 5.80708078769722 5.76469060940964 6.13806189319236 5.56317142166738 6.33499895364304 6.37325849626643 5.81060937279091 6.63536152977735 5.96259035586119 6.70084722257093 5.91341079392632 5.68284184786415 6.79157514124776 6.09957458385736 5.67420751361489 5.93728753893913 5.72322321801047 6.25042461674022 6.83564573266353 5.17497933164195 5.4575826586761 5.67116296035784 6.26389922509756 5.5569227130348 6.40081697109678 6.08172383669199 6.76128236294084 6.64412749627667 6.498641942842 5.89244354830125 5.9621988105927 6.14966868610054 6.56697768051639 5.44661197828207 6.21366111359037 5.71774966080133 5.95646424529945 7.20647420793549 5.54238279428538 6.82691864497269 6.08830834342469 5.72602648756728 7.36793269179039 5.99915438574078 7.08791524226219 6.18253245282411 5.75166543808061 6.8793409261374 6.20614753953871 6.6359686763777 6.23292161445972 5.62208856453008 6.34522766069317 5.86908862152214 6.34361437105484 6.07528537038448 2.59979625578436 7.01322174523029 6.00483982076454 6.80445417065159 5.27356159309322 6.02642093224428 6.6565734746805 5.59249444820203 6.34221275688978 5.56397032257365 6.47752888810284 6.87908928522313 6.93262840559747 6.65446429574698 6.28785281933737 5.26567316170617 6.82074997429862 6.47395045932111 5.75682498022444 5.52859584022765 5.66860744249166 6.23259248789457 6.5827345032325 6.27982278633203 6.78270767441719 6.12477034125626 6.26944660828935 6.66835292301639 6.76762913278444 6.46274881651241 6.25361434332532 6.18035857382491 7.13702040694042 6.10656553761967 6.48434229775674 5.68047487218614 6.35631336339811 6.94170470532297 6.55061435581825 6.46223018587991 5.96453484172198 6.25842442109971 6.48898662723539 6.43422544791563 6.64893112468146 6.39624379972569 6.75143406465975 6.36211397898 6.39641028477771 6.57547394847857 5.77125980933604 7.00586036841495 5.48217678260469 5.92347275332307 6.33300979838677 7.24962657776277 6.69587563583292 7.29526432606374 6.91340479322049 6.43758379211979 6.69865421522136 6.44653565527272 6.72106607793846 6.61518102386688 6.62140186412076 6.12084111255121 6.26540723896916 6.14683355480583 6.68448913547269 6.49119806052728 6.74548368378076 5.70497689108231 7.09836296365862 6.51305684173897 6.66244420833375 5.97153343914338 6.28297791613009 7.07662016961825 6.3908092603757 6.91979912697395 6.15054830825577 6.11719915453791 6.5499362257562 6.23491410898124 6.34018187792746 5.97506399145309 6.16641957776319 7.01489643682334 6.06194833157983 6.21446946403507 6.25070486796714 5.89391289115482 6.95675487835937 6.10986808819003 6.21693016194256 6.24274097184838 6.14286842164511 7.56672883767881 6.35134981402861 6.57136296695322 5.38441979327806 5.29551867017389 7.2574048764879 6.32271537525182 7.26501450532788 6.14303508090081 5.23422522778171 7.35116041332055 6.3850064932661 6.45518227691354 6.03587795832286 5.63468884098517 6.33152854003044 6.09047656800847 6.09471638886868 6.10855971115007 5.94420429163123 5.29797855874865 6.65891378606146 6.17092221556673 6.19207592881199 6.09006167945566 6.12790201614444 6.45130269911799 6.18794163614023 6.00781968890524 6.20085742501347 6.33968336148517 6.82265003241865 6.49501795927901 6.33511557776956 5.53276984462824 6.30578408845113 6.60141844874343 6.64408618549352 7.54475845129738 6.07410177272344 7.14628762784184 7.1748074508931 5.51904414819448 6.46024494765882 5.58906432221778 6.57630640518353 7.05003531972952 6.33953316351893 6.9741288228618 6.64492219128538 6.00962854056743 7.16052546645785 6.81380703213482 6.86428189797323 6.30040526795129 5.78569712726541 7.13959476947637 5.75807560894341 6.50762763639467 6.20530843625196 6.22351866041798 6.63407643814712 6.27134703415704 6.33287216610292 5.88018993502408 6.39352397361434 7.37862949354296 6.90623448559252 6.55821612425008 6.99067872906045 6.13078746133317 6.98895398781916 6.79951024063116 7.42293634949085 6.1445759318524 6.6296145955469 7.05173640154041 6.33373300172379 6.59463210024271 6.88229044745332 6.34044678372476 7.10314997501416 6.86387607163149 6.76797608607521 6.05122323457738 6.91253407639663 7.72225274069423 6.74513100216646 5.97794161241073 6.37332681871361 5.44305525015407 7.52057554468784 6.834599578226 6.50112482486843 5.96027384729553 6.40948344805631 5.84270176022196 6.70355187210108 6.84731871721281 6.84438138275804 6.09543663563478 6.5394076271353 6.92576563603486 6.32250762823529 5.70566640417558 5.68030767254586 6.58787289112093 6.45281493388546 6.04793320665574 5.32865296384812 5.94367322178974 6.76024952490739 6.17871025551755 6.8901003236632 5.55607251751951 6.36590237692174 6.83706650427275 6.78528106009884 6.52860883777229 6.13380221896202 5.68799405207824 6.28575789994702 6.47924463834338 6.09327622144725 6.14270291779224 6.33105732660776 5.86913250162877 6.78862988819189 6.65469669785363 5.37388690615437 6.31945956903881 4.88326919476536 6.3824140938464 6.3811581025713 5.99320786025385 6.58627369835208 6.05088674815257 6.54909351605276 6.14720307324515 6.033238607167 6.4315434994819 5.81356477021582 6.34872623921938 5.81257722688017 6.01891106471525 6.00629419300507 5.92046964505258 5.47836981535607 5.86437620849625 6.57470026142665 6.03595923591417 6.19014068433607 5.38012360671228 4.86282192264759 5.55191109529838 5.01175897597893 5.91930298228543 5.74438016977206 5.6741329082773 5.6363041609987 6.17857533834151 5.91516758914852 6.86202774608891 5.73309058641866 5.67960021271858 5.97025988498865 5.15709295718903 6.09266206159194 5.94089478979999 5.87529831356655 5.77442015225111 6.38929516705596 6.02912150908044 6.48214326217666 5.94755151881604 6.25826341922065 6.10391920740613 5.34598763192789 5.49138023948966 5.52139089887013 5.39793371449766 6.1078556592845 7.03361910047139 6.65394135259773 7.20686659980617 5.72140530974 5.99893890596629 6.173519712216 6.19512484436296 6.67728932359892 6.35457552298337 5.68549713571135 5.88266803781066 5.97518780489863 6.09032785676203 6.16737266386417 5.95438076565618 7.65776267855601 6.60010761917067 6.06831060569587 6.15756769061494 5.01506268235062 5.81159713960726 6.29085442890287 5.84354606119817 6.48012294210008 5.27606858908098 6.37962061814609 6.10357136165843 5.86273607139452 5.21134598171278 5.7148027538434 5.58355334693827 6.46714404035603 5.59894794682382 5.80459096521846 6.24123300907575 5.69151644590916 5.26194089402418 5.43846308275631 5.32040469133245 5.71118802287302 5.81091464239241 5.91666687169644 6.02794093112986 4.97827965474067 6.078393122292 4.51026341472004 6.65787110559949 5.57934243721202 5.91692575073403 5.70697672240156 5.85923653126586 5.93245095552338 5.3056092722851 5.32156250258847 6.41930267811492 5.20425856044245 5.86732012035882 5.64770421130017 5.76072353045452 6.16102746604626 6.03725209510409 5.34337806378799 6.11392059085729 5.63019559355278 6.2022386838135 5.96645113865303 6.22671823063266 6.34633856695327 6.22384658829196 5.41652145852244 5.06566290584542 5.95711321634653 5.97428475692058 5.38774130070002 6.26411457503634 6.10057746160427 5.60859264875608 5.88801398508988 5.63080701104368 5.72388555288239 5.6349676851083 5.69435491271193 2.59979625578436 5.52847353059011 6.50723298321994 6.18275108199509 5.88105350697447 5.77206911412842 7.11141868835024 6.11610157490452 6.47153188753858 4.98147420527033 6.48924824687045 5.44114807106553 5.17365271169814 5.72440515974775 6.98154543515423 6.64938652456909 5.99770957385292 6.18413283707155 5.26051223530173 5.59967726685854 5.8981136374002 6.03754579994022 6.02854546963011 5.58144787702467 6.43634630192852 6.85417160656397 5.83167621827602 5.3988873555664 5.22379754112146 5.84326752800769 6.10844601695644 5.9666354771602 6.18512138883932 5.01942019349887 6.71438247590496 5.72717376524214 6.16045724709335 5.69281252933352 5.61321545799035 5.32808006308748 2.59979625578436 5.19699490768555 6.49430229672718 5.08575857217758 6.18416804476278 6.34011485949001 5.35346931884731 6.08735803104275 5.66778949098667 4.60308400078227 6.6143019333561 5.73696334531433 5.71993678212389 5.5825325955577 5.4631323257892 5.38750413278019 5.09699748368493 5.68451875452488 6.05915423509396 5.92949146630425 6.21442094200368 5.94742018149593 6.1100863886546 5.75738408710494 5.9930480750465 5.77698835140186 5.64093134885145 5.73930551104117 5.91265003514259 5.37325073172936 6.69288586371216 6.23808933028928 6.03911861884822 5.96501318606564 6.43403609818172 6.16458886467934 6.64416801712554 5.89082406810129 5.81290849351107 5.94060449185097 6.71056620695984 4.88890607703084 5.20967417926483 5.71895322887411 5.67381943601393 6.28914057529023 5.89516504300648 6.5098492552966 6.53384919461082 6.23604459918991 6.71054127790224 6.11094685922402 6.44046953294262 6.505886241742 5.48369392454805 5.98195042920629 5.81639192210016 6.17031742711164 5.40310577358304 5.78766263289601 6.28074763627802 6.37020952856766 6.16245843067076 5.51629676113907 5.746302329426 6.62137341352751 6.90668988695631 5.2231151742381 6.34923153226963 5.90575983385417 6.20526926122144 5.929699943503 6.09410862882677 6.03710767101932 5.17988952273905 6.16455590111763 5.35566806611815 6.43789717432484 5.57132752689512 5.25862448326379 6.04495661028938 5.95941860332673 5.8911034598628 6.38688840264204 5.52800308890768 6.98251903493211 6.07398657263896 5.95416183108402 5.51449306200076 5.14237059359785 6.37829534064321 5.94260185188755 5.68496540427678 6.70557441371062 5.66488055821312 6.71886612708862 6.00765610414397 5.95441794997371 6.1727541411731 5.69943719432956 5.643732181391
Manes.01G215000.v6.1 3.14683983215409 2.59979625578436 2.59979625578436 4.32520715830245 4.41001581232556 3.15536754223307 3.55539340064342 3.82956472952542 2.59979625578436 2.59979625578436 3.23734708650533 3.58158491500999 3.32888032498958 2.59979625578436 2.59979625578436 3.6969227908129 3.77339051050079 5.05673170833259 3.27626599380655 2.59979625578436 3.2129912889402 3.52016582779557 2.59979625578436 2.59979625578436 3.14413877371066 2.59979625578436 4.62449008469017 5.22778837551049 3.45177722385841 2.59979625578436 3.28513972525459 2.59979625578436 3.40635991829517 3.7670251772444 2.59979625578436 3.16878379002956 4.13500994265618 2.59979625578436 3.54273597101275 2.59979625578436 3.67832315661216 4.09512107142132 2.59979625578436 2.59979625578436 2.59979625578436 4.54607779429635 3.88917722339797 3.92288365329397 3.13370949737372 2.59979625578436 3.91442276629907 4.77987616627818 2.59979625578436 3.9394207166569 2.59979625578436 3.9304637893889 3.1130976494983 3.32378826321993 3.86635365411974 2.59979625578436 4.02226528212128 3.35463609942184 3.10654593426012 2.59979625578436 2.59979625578436 3.66686718375227 3.39839961501261 2.59979625578436 3.4930121375438 2.59979625578436 3.91911997008639 4.15494561315996 3.13708551334606 4.68113159220027 2.59979625578436 3.28754744734438 3.63077662772523 4.56420248909559 4.44874851154745 3.10989770956048 3.44184362766157 4.83735435252295 3.72904501437955 2.59979625578436 2.59979625578436 2.59979625578436 2.59979625578436 3.39107561198341 3.88719071150968 3.21031646516765 3.70765324548476 2.59979625578436 3.47790506614349 3.46289563222322 2.59979625578436 2.59979625578436 3.00717831127145 3.82920951805923 3.03047401906305 2.59979625578436 4.30103860658479 3.31557217321446 3.99291232590768 3.54365946573046 5.12862405186618 3.48751956741113 2.59979625578436 4.66909548905226 3.18709662403514 4.04138482910325 3.6939030069005 4.04294978892074 4.3069082775325 3.27950361820524 2.59979625578436 2.59979625578436 3.34666675568901 4.56704101812582 3.40831739229295 4.18456821436852 2.59979625578436 3.13872541349518 2.59979625578436 2.59979625578436 3.34493637438906 3.25674191122001 2.59979625578436 3.80456736897007 2.59979625578436 2.59979625578436 2.59979625578436 3.42111300273466 4.06140691968421 3.56505178574322 2.59979625578436 4.12814473248118 5.94329148908956 4.25423516625649 3.92849303385097 2.59979625578436 2.59979625578436 4.12212473094429 4.39475047582932 3.21244460660398 2.59979625578436 2.59979625578436 6.3757500299525 4.1145107302262 3.26575909677216 2.59979625578436 2.59979625578436 5.27757922726541 5.40901002926394 3.458446002092 4.49433941668679 2.59979625578436 2.59979625578436 4.36471975474238 3.41561414201033 3.91970661364898 2.59979625578436 5.54582119727054 4.59107908881119 3.07587858392687 3.16701331005524 2.59979625578436 6.68494958499827 4.04680098673613 2.59979625578436 3.11037841164054 4.07750243074957 5.25887557231735 3.12628544447371 3.06384658117584 2.59979625578436 3.39808541971548 4.13311342640144 3.32270141304433 3.43834722454961 2.59979625578436 2.59979625578436 2.59979625578436 4.95039196596014 4.06742351644114 3.88584882300178 3.34647505545364 5.51197446185023 3.48846521147039 2.59979625578436 3.03334130892695 2.59979625578436 3.35169926356515 3.69550203293633 4.57018943810889 3.39642989941761 3.17241119288935 3.09039111622633 3.88416189838781 4.93017861567431 3.18271528704513 2.59979625578436 3.32419446547007 3.39679534912207 5.1634940742127 2.59979625578436 2.59979625578436 3.8194847780561 4.94486706098072 3.53544658893668 4.03518189281296 2.59979625578436 3.48425876672712 4.67430240951632 5.47703965341764 4.59818645381308 3.50450419362394 2.59979625578436 6.02276529678803 4.22440829113689 3.4427930809436 3.13294224426404 3.5424647413453 4.54909591238994 3.92115063075171 4.10458958560356 2.59979625578436 2.59979625578436 4.79568559005417 5.41775509638884 3.26661495764191 4.63518948597247 2.59979625578436 6.74083145840604 3.2879594338573 4.2277636816664 3.86206098365279 2.59979625578436 3.76994895807987 2.59979625578436 4.693421589324 3.5030039551816 2.59979625578436 3.40715241739593 3.07492497937578 3.67242295231915 2.59979625578436 2.59979625578436 4.04608761789329 3.93597786339893 3.61569775868697 2.59979625578436 3.48725331849201 3.17623298287933 3.27713638788058 3.01582169102262 3.32702834205485 2.59979625578436 4.50798479355123 3.14550218000467 2.59979625578436 2.59979625578436 2.59979625578436 4.2997573997556 3.04994649852283 3.83485503187906 3.48326144687435 3.4011667831687 4.24231585157393 3.5157666023938 3.26904104433001 3.22228357111191 3.57449242583284 4.17047180380263 3.49534980656046 3.72459246314977 2.59979625578436 3.24021384773122 2.59979625578436 6.01521956681878 4.10364032983991 3.88480196406123 3.51628227195113 3.57019064334041 3.79291258400329 2.59979625578436 4.39220110365337 3.11424136611794 3.2866359024642 4.53155644138203 3.07327005296684 5.15872407048876 3.25348081783336 3.56402233026117 3.61762036583983 2.59979625578436 4.26351711434678 2.59979625578436 2.59979625578436 4.27461106639268 2.59979625578436 4.43110833077352 3.64106149683456 2.59979625578436 4.94399122072792 3.83366973273459 3.64165707291856 3.88996621266139 3.40968187193882 3.22373713132186 2.59979625578436 3.42897032873693 4.45922204885217 3.02411260142883 5.08839712826308 3.8617926093845 4.84893077297622 4.35387864999991 2.59979625578436 5.64758326847771 3.57486033186742 5.73386920297825 4.04691236581746 3.17865863106762 4.15890619339355 4.44167798585568 4.22552752565609 2.59979625578436 2.59979625578436 4.02564945307247 5.15935443246321 5.44584471766811 4.68395253661206 2.59979625578436 4.69710288722888 4.02281133458738 4.23613370543252 3.07382630850462 3.3839879457408 2.59979625578436 2.59979625578436 3.6664459749372 2.59979625578436 3.13261469345293 5.54675315629879 3.96156473992612 3.14307563156158 3.57861008867875 3.63238902565073 4.8882637729691 3.40050620406403 3.52181474650389 4.66737330342716 3.69879294883086 5.63021918768452 3.73379632513718 5.23047481564503 2.59979625578436 3.24897275233119 4.93410677932444 4.11209091169056 4.53453627651365 3.5757082350106 2.59979625578436 6.68375158145707 3.45536050003636 3.99919453952539 3.3307332458249 3.10996514328171 4.42140308608655 2.59979625578436 3.45706014466126 3.33690766491106 4.25857338935828 3.78557590897218 3.35883779744775 4.55529930935985 3.17264699689973 3.06480719808051 2.59979625578436 5.2981033003359 2.59979625578436 2.99054227134901 3.5829904785219 3.91442023250596 5.17382962155334 3.13786835974162 5.89042944091516 3.33065454872683 3.64243183645726 3.74522279935163 2.59979625578436 2.59979625578436 3.34578888067279 2.59979625578436 6.2337489244666 2.59979625578436 3.06134786401126 3.12088499837687 3.90352720459635 3.72125575631646 3.54865317049011 4.5224403845822 3.29247100215013 4.23067941863963 5.03880512572762 2.59979625578436 4.18217653958045 3.7349225253245 2.59979625578436 4.16409055211725 4.58037118791772 3.07195668903267 4.10941691662404 2.59979625578436 3.8866168499337 2.59979625578436 3.8782200087698 4.30323979225234 4.63140943630023 5.25555308497011 3.23341689300654 4.92983254831176 2.59979625578436 3.92710190049959 3.04948717202689 3.34037266712788 3.78744223106535 2.59979625578436 4.73938107554916 4.79928741903788 4.15482135276281 4.39133100535195 2.59979625578436 3.21735999960508 6.35392109873278 5.49924812075457 4.38774137885008 3.15604534493096 2.59979625578436 5.87482609510237 4.05034256898883 3.71607341182361 2.59979625578436 2.59979625578436 7.5991876734104 4.23107819983971 3.2656464759195 2.59979625578436 5.06987449001038 3.26967113465158 4.10435273656254 3.73477065696665 3.22556948593357 2.59979625578436 3.35371734162331 4.0941555924754 3.50069880805217 5.11194405346292 3.26388014084464 6.57188844626619 3.88252562402422 6.84455304397022 4.73039417858898 2.59979625578436 3.0680091370017 2.59979625578436 3.47284080734992 4.15578150694273 3.81844012298296 3.57903779108596 5.86040891815173 3.64502444241967 3.18485473878746 4.20674458808463 2.59979625578436 2.59979625578436 5.42036846854375 2.59979625578436 2.59979625578436 2.59979625578436 4.93918041942382 4.09540437991748 3.35064364855437 2.59979625578436 2.59979625578436 3.41604772664298 2.59979625578436 3.23264526912839 2.59979625578436 3.61494347329094 2.59979625578436 4.30585421360758 3.37602505743054 2.59979625578436 3.67290371109444 5.40636758699889 4.32762918515528 3.37150153489142 4.91053172089911 4.91152568026685 3.83901951323155 3.17435855558807 5.43001890302308 2.59979625578436 4.45332118908992 3.91144660684014 3.44589270512451 3.59922678175207 2.59979625578436 2.59979625578436 2.59979625578436 4.79688283492342 3.11545540883735 3.66037152574658 4.06940132905997 5.09921640046376 4.86259430476321 3.29214780067696 2.59979625578436 3.16597009136717 4.58814280976913 4.53790773179387 3.65828750942002 4.01686376162975 2.59979625578436 5.21249757243658 5.76239611713886 5.05859681415125 2.59979625578436 4.71838802350835 4.21403476247561 3.56341734263042 3.85006983275606 4.68418522362481 5.31799968083061 4.6323651199473 3.4978365852273 2.59979625578436 4.036607677163 4.24147142930584 2.59979625578436 4.85275002433337 2.59979625578436 3.14192697751166 3.04131369721671 2.59979625578436 4.09472957619589 3.81799429195978 2.59979625578436 3.13864089446275 2.59979625578436 4.62750653176022 3.71044353297926 3.2962608485763 2.59979625578436 3.48457547318 2.59979625578436 4.26372928251054 2.59979625578436 2.59979625578436 5.07723139479167 4.53284164377199 3.79939564362239 4.57744941550045 3.29663103898979 2.59979625578436 5.36042768586041 3.11225860773288 5.58674503808282 3.45055086810467 2.59979625578436 3.8732461473292 2.59979625578436 3.45850784183096 3.50360441488598 3.20691983770591 2.59979625578436 3.8918414592231 3.13903998395891 3.36586943173339 4.25794387672197 5.13718661899674 2.59979625578436 3.43056747566856 2.59979625578436 2.59979625578436 3.92734925312887 2.59979625578436 3.75676762154256 4.77800830052544 3.52399980726882 3.22155548070353 2.59979625578436 4.0420947930927 2.59979625578436 2.59979625578436 4.22398730986063 3.60043099403342 3.33826151136271 4.0029296703631 3.68263909842841 3.78966341899362 3.76160045208017 3.64472216679788 2.59979625578436 2.59979625578436 3.96904596458225 3.37017545708318 3.32636466370826 3.67953587081363 3.3197901182369 4.49615474992 3.36272800854502 3.85027535941523 3.66416623449122 3.36404641342157 3.21559004798566 2.59979625578436 4.14076546407845 2.59979625578436 3.11863948399305 3.40464306295055 5.54262566103708 4.60938283404119 2.59979625578436 3.47486106856339 2.59979625578436 5.99159582542454 3.59736818850564 2.59979625578436 2.59979625578436 4.14418559413127 3.52311327369897 3.86702542793998 2.59979625578436 2.59979625578436 8.77803726211187 4.54329224685563 2.59979625578436 3.36223058634014 3.40187214262271 2.59979625578436 2.59979625578436 3.49200943256135 2.59979625578436 2.59979625578436 2.59979625578436 3.02941578193738 3.7908095180558 2.59979625578436 2.59979625578436 3.50863035512316 3.63317964251077 3.50439436163838 3.09452231295659 3.25006177786541 3.98081098457166 2.59979625578436 3.67495035924399 2.59979625578436 2.59979625578436 3.80627578985095 3.86313458589679 3.34368402516979 2.59979625578436 3.92413616999576 2.59979625578436 6.22816505834797 3.78119010223562 2.59979625578436 2.59979625578436 2.59979625578436 2.59979625578436 3.24163335600191 3.2546236740327 3.96009114669896 2.59979625578436 2.59979625578436 3.50179941331691 3.86855701407901 4.01870693271444 3.52235664790499 5.50303466252019 4.27240337531661 3.02276451142146 3.14315768447763 2.59979625578436 4.31699294712869 2.59979625578436 6.97073642344234 2.59979625578436 3.37232711662656 4.14780567910108 2.59979625578436 3.36362012377228 3.32630363502723 3.40116079843692 4.73413425315166 3.11489981915957 2.59979625578436 4.19951215490941 2.59979625578436 5.2656863881386 2.59979625578436 3.69911873260326 2.59979625578436 2.59979625578436 2.59979625578436 4.91057695698599 3.2500535295445 3.66266052365292 2.59979625578436 6.26412684341029 3.47524811535511 3.6282151163956 3.84194986125449 5.20258369478306 3.37365795353155 5.60230494583826 3.69910981001619 2.59979625578436 3.07369795760033 4.24853291030848 5.58907151304833 4.24175702933032 2.59979625578436 2.59979625578436 2.59979625578436 3.43782853744042 5.21199822000592 2.59979625578436 3.80587184726714 3.1359058019152 2.59979625578436 2.59979625578436 2.59979625578436 2.59979625578436 3.21916247304854 2.59979625578436 3.43325699342525 2.59979625578436 3.55618799594527 5.11682154101333 3.53111261296467 4.13807543065542 2.59979625578436 2.59979625578436 5.4890705862318 3.81273639985045 3.0292052725966 2.59979625578436 3.48597486151391 4.78109344699428 3.84445420496541 3.12984163088293 2.59979625578436 2.59979625578436 4.19643651294109
Manes.01G215100.v6.1 3.67536698515891 3.70064765159346 2.59979625578436 6.18159391829382 7.67150619414737 3.15536754223307 5.12839658268854 5.07217746639781 3.23690244174881 4.27504278837248 3.05243133298284 3.75305814511114 2.59979625578436 2.59979625578436 2.59979625578436 2.59979625578436 3.35405828690082 2.59979625578436 2.59979625578436 4.15669568736146 2.59979625578436 3.52016582779557 3.34744421400159 2.59979625578436 3.14413877371066 2.59979625578436 4.50233218812865 7.17608597966434 4.41131441014984 4.46088424312593 3.56031851016587 2.59979625578436 3.40635991829517 3.61722718869772 2.59979625578436 3.16878379002956 3.83362333230266 2.59979625578436 3.27237941274458 2.59979625578436 3.23201493111793 3.04922317902088 2.59979625578436 3.76574463858324 2.59979625578436 2.59979625578436 3.88917722339797 3.38114915188791 2.59979625578436 2.59979625578436 3.11136424535262 3.62754700466668 2.59979625578436 3.5101337076775 3.58452961246909 3.76180760438162 4.00329824664366 3.61347262458146 2.59979625578436 3.14040437654277 4.36137683034271 5.08580581740484 4.3306298088978 2.59979625578436 4.10998502064306 4.37609183180286 4.85581315915023 5.47371421565577 4.49082931894251 4.61073191646547 2.59979625578436 3.8668276827447 3.52011185534455 4.68113159220027 2.59979625578436 2.59979625578436 3.49723216096386 3.06039705082243 2.59979625578436 2.59979625578436 2.59979625578436 3.6785121503149 3.85486015733762 2.59979625578436 2.59979625578436 2.59979625578436 3.60014358493703 3.61322108641093 3.01907165093939 3.45699432410408 2.59979625578436 2.59979625578436 3.32037428677871 3.10301656909335 2.59979625578436 3.40126091377021 3.00717831127145 5.63882431523234 2.59979625578436 3.2175151466054 6.62719681500203 2.59979625578436 3.99291232590768 2.59979625578436 5.12862405186618 2.59979625578436 2.59979625578436 5.50028841065958 4.7293357776028 4.45638386098243 4.90259821528017 3.39370563949478 4.09776765168588 3.75675057185501 6.50626143573854 2.59979625578436 2.59979625578436 4.11215830973098 2.59979625578436 2.59979625578436 2.59979625578436 3.13872541349518 5.96959354994177 3.79545278377254 4.94347596662602 5.14500535281524 2.59979625578436 3.93778378995637 2.59979625578436 2.59979625578436 3.19609879642221 3.42111300273466 5.61125674006553 4.9023570805097 5.52295096652269 5.0624432846751 3.4898242940079 3.27858906737281 3.92849303385097 3.38823800246194 2.59979625578436 2.59979625578436 4.19079790092906 2.59979625578436 2.59979625578436 2.59979625578436 3.39788747209717 2.59979625578436 2.59979625578436 2.59979625578436 3.41833297366157 2.59979625578436 4.17636586104798 3.30425500275403 4.3474163313561 2.59979625578436 2.59979625578436 4.78304814462621 4.11259858698007 5.29102892785971 4.16040063351204 3.47171591016966 4.4179045317303 2.59979625578436 2.59979625578436 2.59979625578436 2.59979625578436 3.53722900253047 2.59979625578436 3.47527778647275 3.41380625865222 2.59979625578436 3.75268355076772 2.59979625578436 2.59979625578436 2.59979625578436 2.59979625578436 4.08318979598926 3.08843871467039 2.59979625578436 2.59979625578436 2.59979625578436 3.78422925139982 3.15566167985817 3.32024232022317 3.64460247717229 4.14318554364039 3.58961275319945 2.59979625578436 3.45746685869567 4.10128168948972 2.59979625578436 3.24239127858813 3.57302481524818 2.95967134658604 3.29885691157333 2.59979625578436 3.13848911460483 3.72991322685409 3.59639004488498 3.30082812140204 3.11468408518749 3.83772004316436 5.03560002567421 3.32619170863699 6.30387720166261 5.17234504857913 3.48186864689569 3.64153521949759 3.02986544421834 2.59979625578436 4.16248227421431 2.59979625578436 3.54788813065337 3.97297243328053 2.59979625578436 2.59979625578436 6.06025326764002 5.97145614305537 6.08769024874527 3.5131653356028 4.11971925919363 3.81879582209405 3.38008103418363 2.59979625578436 2.59979625578436 2.59979625578436 3.65568174542466 2.59979625578436 3.26661495764191 4.8802985842364 2.59979625578436 6.18819441021177 3.2879594338573 4.5493610224684 5.16266285456266 4.47143794335781 3.43823763246653 4.88518844973306 4.79466522176796 4.50996042039975 5.60949529501692 2.59979625578436 3.97856062878914 2.59979625578436 3.64798288640125 3.57769357505133 2.59979625578436 3.49185471935923 3.06159220116022 3.13619888814257 3.48725331849201 3.17623298287933 5.33901962744374 3.67897656628886 5.54643875267004 2.59979625578436 4.57576371660108 5.26212542217945 3.85685271894689 3.68400765031026 5.15509588461251 4.66414990859862 4.77844506773163 4.86137107220752 5.94386348190601 4.45712936084094 2.59979625578436 4.28576520983523 3.90531699117815 3.04165461401528 5.23776172278855 3.53558850487832 6.42052736617717 4.78579871169383 5.35043927011571 5.90888610618663 2.59979625578436 3.79793381884116 3.68612898194097 3.30262129821875 3.51628227195113 3.57019064334041 3.30150379084556 2.59979625578436 3.33163621273224 2.59979625578436 2.59979625578436 2.59979625578436 3.41276326438424 3.73352168770383 3.06398032907695 3.16332247699915 3.19546030758457 2.59979625578436 3.21644556534013 3.45882666299881 3.08962850859985 2.59979625578436 3.96708738574438 4.23633202658956 2.59979625578436 3.27020841900006 4.88910084415642 5.22985350384243 4.94185724192995 7.55491342523694 5.84725927422452 3.95544129396137 3.36724785466784 5.36011052802621 5.82685914688912 4.63861855199785 2.59979625578436 3.24569782192461 3.50726645208533 4.18601845275456 3.45416095825858 5.40939064719546 4.8110345386578 6.13133137038587 4.04691236581746 3.86220897474037 3.48210799648643 4.38976278303738 3.89930246160633 3.77853098325696 3.2878030887128 3.20150989367274 4.89955312177189 4.12067944249787 4.08998640763824 2.59979625578436 3.25434752792638 3.06622404529752 4.07763778574119 2.59979625578436 3.55457857212675 2.59979625578436 2.59979625578436 3.14215221956444 2.59979625578436 3.13261469345293 5.13841312746368 4.87185916402308 3.53014888630321 5.87301124990138 6.79371981548417 3.43349796729455 2.59979625578436 3.52181474650389 3.97016073246353 3.15916706065669 3.9210256877759 3.4117013907922 3.93317989160216 2.59979625578436 2.59979625578436 3.15022104454705 3.81465209650602 3.96357768773387 3.29631831669058 2.59979625578436 3.90309311893991 3.03225364507438 3.27934697100873 3.73814861403534 3.71829811035671 3.38416193941179 4.0329195555562 3.72209426656321 4.0307272371697 4.25857338935828 2.59979625578436 2.59979625578436 4.08524821707204 2.59979625578436 3.25463556543704 2.59979625578436 5.59033698734282 4.99941931025922 4.29642468583677 4.06685169034419 4.51340299503785 5.78169422211547 5.10929533340966 6.40952167380842 4.09850791216332 5.20627003822559 3.12273955512324 2.59979625578436 5.53260901940399 2.59979625578436 2.59979625578436 3.15110900783788 2.59979625578436 2.59979625578436 2.59979625578436 3.19857785665936 2.59979625578436 3.27667244084487 5.27647678282152 2.59979625578436 3.8589781122172 3.16746079526105 3.35977791636333 3.95484254405987 3.83729976518375 2.59979625578436 3.78969911539177 5.34186550734395 3.26461794271564 6.00054574911853 5.87454630250954 4.26509079117812 4.78417039415264 3.8782200087698 4.89979979504615 4.57883113128079 3.25894527343764 2.59979625578436 3.13708430358419 3.39541109862574 3.28076458677052 3.23323260867859 3.12630467899536 2.59979625578436 2.59979625578436 2.59979625578436 2.59979625578436 3.11298070489525 4.89511439344143 2.59979625578436 3.65402117215706 3.30108436898664 4.82112160592257 3.7718602882907 2.59979625578436 2.59979625578436 2.59979625578436 2.59979625578436 2.59979625578436 3.66744248900471 3.19302232415317 3.30265235045542 2.59979625578436 2.59979625578436 3.44841520843695 6.08700911194393 3.26967113465158 4.99803089672085 3.64012051987376 3.95921013793177 3.50086039765109 3.5181177796101 5.50036484265425 4.25993586780208 5.46668290899093 3.63664094407163 6.22829467310131 4.14774567537812 7.94321923787799 5.32865296384812 4.73671092517855 3.72312623422046 4.66426522719269 3.81697151199171 5.23020173262537 5.43956877316396 2.59979625578436 5.27481501235871 3.64502444241967 3.59995622530821 5.9956796142517 5.99010742643024 2.59979625578436 4.91613180652812 4.93578006322342 3.23307136903005 3.538429025029 3.1782393393218 3.67994191429749 3.51441303477161 2.59979625578436 2.59979625578436 2.59979625578436 2.59979625578436 3.37185808117063 2.59979625578436 2.59979625578436 2.59979625578436 3.30170228463906 2.59979625578436 3.13327665589051 3.14554511358825 4.74793963322367 5.91749498081548 3.14868655853493 5.38975010934899 7.31327576144336 3.32965303865418 4.59980291294572 6.23490196686008 3.79223580108878 6.20633492548978 3.91144660684014 4.68442931541219 5.68717480768477 3.45647939961573 3.48797309690425 5.35404513130894 7.20788444302426 3.32526864023558 5.48246814880996 5.56461233886883 2.59979625578436 3.58533896811864 2.59979625578436 2.59979625578436 2.59979625578436 4.28103312971417 6.62753310779483 3.94760692987975 4.01686376162975 3.91656481713282 4.87807203497349 7.14051095360271 7.01056619342927 5.17729634499744 6.10391920740613 2.59979625578436 3.82951374308233 6.41038477653664 5.65113047077997 6.46846930773261 2.59979625578436 2.59979625578436 2.59979625578436 3.63587797056122 3.20753853820288 2.59979625578436 3.80860520056819 3.12386348523869 3.36210465489817 3.57239373537881 2.59979625578436 4.30352594416297 3.10937730926642 3.27177532694313 2.59979625578436 2.59979625578436 4.29574177707002 2.59979625578436 3.2962608485763 2.59979625578436 2.59979625578436 3.2492902597039 3.71255584249587 2.59979625578436 3.27322924455616 3.65775448958064 3.35112322452084 3.27464873090581 4.04864246268307 3.29663103898979 3.02196137564689 3.44336746541449 2.59979625578436 4.21013548676989 2.59979625578436 2.59979625578436 4.80412950311404 6.24443676743365 5.37384881008227 4.3313064201971 5.08405778215169 3.67936228887807 4.23515348862007 3.13903998395891 6.63290529437525 4.34800139394301 2.59979625578436 3.10783858502086 3.92787004180655 2.59979625578436 3.18528064700602 2.59979625578436 3.74853439818929 5.00576954366454 4.37581940850558 3.52399980726882 3.47254829990629 2.59979625578436 3.12826845074903 2.59979625578436 2.59979625578436 3.71287232000139 5.87132318297688 3.94698654957006 4.40907613617577 4.25936722054814 2.59979625578436 3.13052693773863 3.03412909987516 2.59979625578436 2.59979625578436 4.29779880787725 4.00234022289033 2.59979625578436 5.12021846696459 5.77111480754318 2.59979625578436 3.14237529736743 2.59979625578436 2.59979625578436 2.59979625578436 3.46429402943855 2.59979625578436 4.69507412008414 2.59979625578436 2.59979625578436 3.57943150067393 3.68569758297786 3.22310506880101 2.59979625578436 2.59979625578436 2.59979625578436 2.59979625578436 4.42425574606926 3.70684774349347 2.59979625578436 2.59979625578436 4.15069733872885 3.34680674814643 3.64182534636077 2.59979625578436 2.59979625578436 3.41035805204073 2.59979625578436 3.14201754722178 3.170552578228 2.59979625578436 3.21444532604007 3.23562971642821 3.13258002656255 3.12734860701425 2.59979625578436 3.91715192550565 3.69191241686749 2.59979625578436 2.59979625578436 3.24766064870577 3.26160885265144 3.34233340375088 2.59979625578436 3.25006177786541 4.49011859716757 2.59979625578436 4.32047031647615 4.74190563236757 3.11790825992549 3.54481604786255 3.3444210447866 3.0324307448167 2.59979625578436 3.03183288177952 2.59979625578436 3.60314531494957 3.62972932026475 2.59979625578436 3.86703329578952 2.59979625578436 3.42558272829161 3.99217995109767 2.59979625578436 4.51358512541505 3.85347255652778 2.59979625578436 3.99439517309256 3.01265836496538 2.59979625578436 3.13842484873088 4.74245609954318 4.82436308248627 3.53263743416576 4.07997402348583 5.37325073172936 2.59979625578436 2.59979625578436 4.20728187979744 2.59979625578436 2.59979625578436 4.14780567910108 5.43573503942734 4.56147871684152 3.48505988337832 4.8117922955889 4.26963222818007 4.6737687786086 3.23023422384682 3.64140864338203 3.70242088697536 2.59979625578436 3.08978059537946 2.59979625578436 2.59979625578436 3.53809143152737 2.59979625578436 3.3044068221996 2.59979625578436 3.22256664660478 2.59979625578436 4.96693470791844 5.09002733207081 3.40296774934954 4.30942732352246 5.34791355823935 2.59979625578436 4.0607334142174 3.15933397875847 2.59979625578436 2.59979625578436 2.59979625578436 4.75420188625027 2.59979625578436 2.59979625578436 2.59979625578436 2.59979625578436 3.1964791051938 4.38550042224835 3.68674262044617 3.54449289306235 2.59979625578436 3.57184811756203 5.61088024143791 4.00341907089061 3.61056149362573 2.59979625578436 2.59979625578436 3.28340384350047 2.59979625578436 3.03374484675826 2.59979625578436 3.78913948895055 3.06320104111917 2.59979625578436 2.59979625578436 3.09288309947995 3.35595282582116 2.59979625578436 2.59979625578436 3.1167432246131 2.59979625578436 3.27961246069983 2.59979625578436 2.59979625578436 3.98240590987691 3.12790887429037
Manes.01G215200.v6.1 5.0067915418599 5.21186817014204 4.75997461359856 4.88646024446336 5.30602912304279 5.23032281496243 4.66603732739868 5.43429467013104 5.63911275642174 6.05262691144611 5.23337115947837 4.99911688241006 5.71538346115923 5.19733262938069 5.52163283901473 4.77243520395343 4.42134335438774 4.25595750004627 4.19025221252293 5.79450634955375 5.24160608190644 5.14271162331424 5.23986429612255 4.10739775889812 5.41622746816949 4.82224499232333 5.14604675251809 4.63870206278402 4.6971799235988 5.16535132563072 4.43107563536172 4.65283723718194 5.47097514393171 5.41558432026007 5.39204818750841 4.90704729312164 4.68775831137049 4.95651834574369 4.74708467133602 5.21515254719378 4.39381909406622 4.6729829773453 5.42847923872676 5.33890285395495 5.59758336516568 5.24191595518531 5.06357942315092 4.86198040577091 5.07500182256384 5.85236538064592 4.9524805390058 4.77987616627818 5.73238951155572 4.91855841540133 5.49404348499809 5.76368545858908 5.10091965252782 5.69902862612217 5.26908298647125 6.40758935506628 5.63526289035306 5.15832587639872 5.17154807238737 2.59979625578436 5.80752278138513 5.46797577956253 4.69773866510518 5.6044265545943 5.95203039944708 5.7242859066281 5.65858556132772 4.50382081435825 4.88724762584687 4.68113159220027 6.68532535067205 5.06562752252431 5.10743441623113 4.56420248909559 4.87740182272703 5.9009335560154 4.90782391430133 5.16797937685703 4.87954221306525 5.05839829258574 5.41301269250542 5.19361687053996 4.45799713000064 4.82148214066461 4.76957461629234 5.2959765328813 5.45346512952281 4.92675669238619 4.91681759087988 4.80452104664295 2.59979625578436 4.70432087290489 5.20622927524766 5.21359055948293 5.38270174065056 4.79311593201041 5.80814735766063 5.48577761955109 5.18179094869016 5.27549610475579 2.59979625578436 5.44798835362991 4.98015057470336 5.0289599154012 5.43830888520261 4.97724608335953 5.90157284184863 5.3700211564246 5.49972872770501 5.46559135295788 2.59979625578436 4.90123100346765 5.02648293336829 4.41575738095373 5.79265910874518 5.51290784819705 5.15457177970022 5.39435370821555 5.28300314496643 5.44636579414043 5.72143865098204 5.74525961960376 5.46687934315637 4.58685620751371 4.73248058554761 4.74021673080822 4.89718729362048 5.22415082787025 4.88944850614538 5.51799561761142 4.23550654235681 5.84125883158129 5.26885759817133 4.97542511929631 5.1504027586617 4.28701857680389 5.12002974060285 5.00876731322541 5.01360447922682 5.77428658503072 4.44149024994265 4.95862099261495 5.31263408547549 5.12338391664577 5.42026307484801 2.59979625578436 5.1763852524772 4.98518779590774 5.09984653275725 5.5226548518536 4.85405689041191 4.72557423404504 6.03177345308062 5.31564911979996 5.45282779079514 5.23108135090159 5.56935298987039 5.24697907003765 4.83589954203618 4.70231536426071 4.51448008725955 5.1291867783276 4.92804636670753 4.91275830355912 6.05100434830062 4.94870026898674 4.7885863007724 5.67939736878623 5.1530290717259 5.44438233986015 3.71277016407694 4.76962118004535 4.98338592630287 4.75947987366158 5.24155091732783 2.59979625578436 4.32916512585398 4.95753930745621 4.72213811649948 5.07959797421676 4.85084119022454 5.20410423056313 5.27867754602861 4.77605745954071 5.17431326143174 4.8024975567029 5.76908346288173 5.11446539180978 5.04523405293127 5.08580328087224 5.2509352899987 4.59385459924251 5.04219516755409 5.09312502950004 5.29905044364049 4.92982249968527 5.13604729390669 5.51270641210505 5.92735828141219 5.30263383014656 5.51891960605537 6.05598821354695 6.20977007265661 5.70954149862443 5.67268227544586 6.28283211030771 5.42858244544258 5.85091457751877 6.20927110044486 5.38446616790249 5.1186561895502 5.00735555307307 4.94929945852205 5.98425913590812 5.01452256136101 5.96903760079316 6.04425512871382 5.99634791456374 5.55946114356491 5.5569227130348 5.48397360087672 5.39689795618341 4.31843382324052 6.04179994984042 2.59979625578436 5.10195494754386 5.20178475979737 5.0425297455848 5.92405504351382 5.39836653609501 5.93665995842748 5.74045849620852 6.13303246766756 6.72083320072527 5.47547337752303 6.02460810271716 6.08830834342469 6.33088045661646 5.88053841752846 5.12751767082377 5.95534165381705 5.03264348432725 5.80302984222814 6.08430976061361 5.02354400419477 5.55610747139129 5.38410474496646 6.16940647258893 5.15420352757367 5.00329108678692 6.25957676418207 5.85547675763286 6.68309901941219 6.49638320278636 5.90168845059422 6.50963916816349 6.00391494521366 6.21608419947589 5.82174595464113 5.37796907417642 5.71595898103784 5.38303886540235 6.08476420220607 5.7860035671588 4.8779459989121 5.60146791909786 5.11092657692109 5.75035312866854 6.0669709482933 5.68956813563622 5.82495725355818 5.17312757366845 6.08846735062267 2.59979625578436 5.80047894455779 5.4698461629927 6.23777169309466 5.31733144981993 5.9049579131542 5.80936161153293 6.0344677279567 5.15078599781732 5.69835153605789 5.77762772402959 5.32540999903824 4.76793294415612 5.31347903066989 5.56770365903989 5.81853154926795 5.99905052359081 5.57905685600277 6.28533405068426 5.40064079846631 6.49237191383774 5.70021787374716 5.65097363662565 6.31855644685016 5.32402808530141 5.24059184724095 6.32267853584458 5.87302457442932 6.43509414052824 5.49107559165429 6.36238995015369 6.15976672336866 5.85876326078222 6.42273381754531 6.48952550446587 6.43797032865796 5.76207662559349 5.83781642606326 5.76026627857227 5.60937064835291 7.1283263577603 6.72106607793846 5.54877033240786 5.84419410200926 6.34459024987144 6.37321963117853 5.9590469305097 5.56560707174847 5.5290775297237 4.8029730067434 5.29602253861111 5.87211927478947 5.07819091242929 5.93945549856289 5.3018391853284 6.28297791613009 5.90075609215023 5.45563228224549 6.15868855588742 5.55464423723219 5.74572245397556 5.45049654293907 5.0848260634621 5.63004117892759 5.6412672651565 6.23253308719426 6.24826797399689 5.7829962582053 6.12675629167799 5.59476274177728 6.14112800487549 5.83974990609439 5.3431772772305 5.39182518729077 5.39890920538567 5.3817887088763 5.63021918768452 5.48583908368257 5.87618985090472 5.4750442495195 4.97984019003815 6.34585865169662 5.11984670125237 6.22533338426079 5.65221986006789 5.75658477882411 5.46292438054264 5.42965140814194 5.82492917578146 5.22379500852812 5.49219408469556 4.86943973198656 4.87864180501985 5.09561590778778 4.9221131755561 5.34738664413125 6.03787066764664 5.45654091363721 5.21073048249868 5.46656612323906 5.59116248744067 6.22465228644702 6.20379826679455 6.07921481472942 5.85852235698927 6.32967358491292 6.03295226109531 6.38894773770711 5.81393955259901 6.19476202209408 5.60638139105886 6.97236011236507 5.49601288681212 5.23699398143112 5.53260901940399 5.57940028304518 7.00735416103473 6.08823393871766 4.4569336025263 5.82091433316653 5.3506445717831 6.05869988718745 5.48150730159682 5.23456279844102 5.46647064424718 5.20025839043488 5.43446602032113 5.99632786328574 4.76143931923487 5.69158643816859 5.3665568283206 5.22362227489548 6.26847792211162 5.48027280998018 6.31824091933105 6.18932758467257 6.76923833445421 6.22370220796518 5.93271009389321 5.89242154993803 6.23432643439995 6.25812949146422 5.71777350857738 5.76080959973664 5.88588967919159 5.5629265690836 6.60062343383519 5.82273906928262 5.11858066793835 6.15701157688878 4.46212903778732 5.43294314258101 5.45337017334737 6.17145368933738 6.06603618442508 5.43918252508206 6.34044678372476 5.28302172754956 5.10065153744204 5.47248237917085 5.58049504999379 6.04203128601281 6.21998611810444 5.18106971824375 6.3949223341454 4.86298207768825 5.94066128441301 5.94064058901849 5.51632746059727 5.54927284734067 5.55332820303433 3.94233965432729 6.03235176735826 5.72071754601649 5.98971413121995 4.99197195773109 5.17567973676644 5.60362217709541 5.33740508178738 6.18309923448709 5.67606364088558 5.22048382621563 6.86192146244265 5.42010183640449 6.8291991276271 5.82748500632009 6.36041575259506 6.47581193737312 5.76671876082388 6.29989197600003 4.84278450503173 5.77393270204404 5.46527321233588 5.39115173907655 5.81608446875612 5.71023590173023 5.88800301984427 5.69410170539998 5.43536734089686 5.02773195936338 4.62618026646727 5.12127480588189 5.80120864697767 4.88995037311386 5.31020217682711 5.46066660420419 5.50508194937187 5.96394314530827 6.51467873474696 6.3811581025713 5.65851708806598 5.03238969886925 6.08479186868743 5.87837477335421 5.56070803881177 5.67102435112383 5.10998482242063 5.48090869494731 5.54810173528984 5.79430650076428 6.20543874336245 5.98441645683169 6.69308615888537 6.25970390925741 5.62573444800761 6.94564645918373 5.74968337812789 6.59811906489838 5.24733487875397 5.20448833313278 6.24741359960638 5.3686196271516 5.67015458364413 6.21143290695329 5.44805965908178 5.76818083303319 5.89418576394706 5.66697070161532 5.57421009452393 4.8317483543478 5.61729711793711 4.93977348703602 6.03265541969274 5.71431576025625 5.74772666725807 6.22416701890914 5.38754430790434 6.52322747271586 5.82990373166376 5.85685494936896 6.47933477299339 5.87528376572221 6.25002027373929 5.6630111923056 5.74241716231668 5.90594738323827 6.10848736061174 6.81000552905666 5.93262815520155 5.55206153062949 6.36524571001342 5.75122727952219 6.14072082382303 5.33379953968864 5.22709854977074 5.03743461101033 4.98885355857355 5.66913584675134 5.75476412397934 5.30916113641858 6.09032785676203 5.07902602368664 6.5786662080798 4.90179699403899 5.96307548698892 5.92065243253973 4.55615936012455 5.39531250846087 5.44051974383726 5.77530068134491 5.9024630344711 5.55114921681258 5.48965803351838 5.17403863643677 5.78605438746338 5.5558920389198 5.10061381117149 5.65325615898268 4.75317243458748 4.67894918101518 5.398170299369 5.28037780679715 5.21619852199964 5.64215717695101 5.05238540547508 5.43846308275631 5.74041194287618 4.89397173709456 6.38526657654372 4.83890072987721 4.23515348862007 4.80453729158229 6.078393122292 5.92190766139551 5.64294771802723 4.78122817124927 5.86618368631166 5.20260722904427 5.57872744377433 4.91531722652645 4.80882801883897 5.40571018124756 5.21540670520647 5.91698706930468 5.08362443367456 5.10584523758953 5.05428060443264 4.1767194212877 5.55628868110095 5.27270312590494 5.01028083361151 5.87212193945296 5.55445011610562 5.69125804731919 4.8214399509088 5.5551567085625 4.94779133502397 4.46890143840814 4.21480553750013 5.16212567183089 4.73749339697024 5.51945721723471 5.17001700588889 5.68614066894273 5.03254378800418 4.61504143851375 5.03624319045402 4.68087199137485 5.6090710313919 5.25058062907646 2.59979625578436 4.90170268828972 5.20269593081994 5.42525855794327 4.96708729325853 5.21137794859097 5.75397291745108 5.30422524645552 5.44197618807078 4.36882737442123 2.59979625578436 5.13774962416892 5.01000804305169 2.59979625578436 5.68648396343942 4.70768816615602 5.55685932332553 5.16459632700361 5.35547279079301 6.25954846100114 4.93385396834867 5.45147283072295 5.24854645518648 5.28757475242354 4.88795149474964 5.15661387809233 5.70336053161618 4.13393462046918 5.43432250724287 5.3604497080153 5.23592175388433 5.22378832116665 4.72885385962495 4.72573132316532 5.26750581092721 5.26415743088407 5.64288655900395 4.77275926440046 5.61321545799035 6.31419623921489 5.66832519039415 5.12378955456286 5.29276718694836 5.50126332582295 5.10502401603546 5.09437018306266 4.70567210238679 5.90182029414244 5.04072007664994 5.29616956943183 4.9433912890992 4.74798738939542 5.29092984782268 5.68070397836886 5.13180525567664 5.38750413278019 5.24758969258177 4.96701236997031 4.9657950687355 6.25520575864154 5.2826514559327 5.72913734745714 5.9068173216781 4.81019624745433 5.61432270227035 5.39051265088603 5.57788895810935 5.87602763824298 6.01417667599079 5.37325073172936 5.93037645124443 5.43284111539091 5.08620834890903 4.79587404593374 5.58040772852732 5.67410864697712 6.06309887658445 6.23111312556997 5.359642890974 5.71929632370154 5.96695741993825 5.07393883787116 4.95093442953395 5.35482651180567 5.54365522584932 5.3297885042513 4.97400939248051 5.59387764814363 3.76185652348974 4.6326834532415 5.08061408021674 5.4993944238414 5.77249341721014 4.92690869923493 5.17756811031741 6.64147176464913 4.87190881109418 5.9308079211307 5.88967548525781 5.38196962834012 3.91072334621585 5.00556898226919 5.67549952128731 4.93583127386031 5.67252955863188 5.75651525369642 5.41379756324773 5.12031088848465 5.39561822127094 4.85444878923604 4.13476385007122 5.00055228320798 4.75325173139168 4.75454482700421 4.58882867408317 5.81636445576615 5.18023345096391 5.61088024143791 4.65198676658881 5.10001688958949 5.07576146582527 5.01959022746431 5.05332883245093 4.98602991708247 5.52800308890768 4.89714338912231 4.82057192202291 5.71225765851434 5.79397343767065 5.75877714972579 4.91715439984105 5.02578403299765 5.41418366960931 4.17168768980405 5.04609642739144 5.56277888770067 5.2437753662956 5.81134699487899 4.97058926970984 5.28403670686818 5.49138242713221
```
