## Supplementary Table 1 for "A population based expression atlas provides insights into disease resistance and other physiological traits in cassava (*Manihot esculenta* Crantz)" (part 29 of 405)

```
Manes.01G215300.v6.1 4.78396417104763 6.22116288352546 5.89238256511096 4.66128356383843 5.30602912304279 4.47952579425886 4.11794181036883 4.67220719184047 5.13373128822263 5.11058145307655 4.64954709863852 4.69345330561032 5.01510144220092 5.28086194037231 4.82718719215443 5.00579116622254 4.83990280129589 4.58180910017937 5.40868001795604 4.55548773694474 4.34490519912131 4.14601947124334 4.6823440446241 4.25687274181446 4.50675517204931 4.89783290464758 5.52159590577302 3.20900055990681 5.30322636384228 5.44298086038179 3.9352190520913 3.6890929521727 5.06117445537185 5.22197610998754 4.73068203848033 4.64276004537696 5.1532840939105 5.10938111651433 5.19416411713159 4.10080214228854 4.39381909406622 4.6729829773453 5.76891546724826 3.76574463858324 5.10210637171936 3.77766567635179 4.98438003797738 4.02130074684531 6.73705764456749 4.48443846172709 4.61397143423375 4.50450606405752 5.88167074337212 5.53159052342439 3.96778331297524 4.20398165241724 5.77829211168121 4.92609812722825 4.12874089926233 5.10036657623021 5.03185758137103 5.35530408235428 5.3466340964136 2.59979625578436 4.99444884894253 4.07798381810461 5.62906322980131 4.58856987916234 6.04311365798607 4.94419970993944 4.03590089450128 4.10305699736415 5.22925297098181 2.59979625578436 4.35439551718836 4.21477962923793 4.92074388449442 4.52285898638805 4.09571182980549 5.18525466815706 4.54180703342426 4.63486588104634 4.47188748511223 5.15794868783706 5.18949895049562 4.46182436032727 5.96563799895213 4.48022717817524 5.05258801391936 5.16562150954302 4.89014723957087 5.01157074596227 5.83356808700761 5.18774046409699 2.59979625578436 4.38714245877696 5.2256329824777 5.14987654376724 5.10685970855243 5.1901039523691 4.12470558534036 4.33664377602716 4.7856649034777 6.13084942268594 5.12862405186618 3.92971836159334 4.67190547481083 5.15774242458363 3.9381579419355 5.15971965290766 3.88289879926788 4.62986608478609 5.24587481631645 5.95995870596041 5.67228931414433 4.40903198082104 3.96159561599773 5.30908255088038 5.10896708892893 5.05484781506859 5.15457177970022 3.88469692308632 4.86403900651833 4.57306164080267 5.70608373342122 4.70376695194756 5.01779770916648 4.26034702154625 6.00810203787549 4.2535313721841 4.84304382594708 3.74662764509982 5.59555289739001 4.58308076359277 5.21435738468832 4.31258487897756 3.8399998178964 4.72543285870948 4.30126997506825 5.65453551031234 3.35372006124426 4.29457661448187 4.60951190642314 5.69822976974302 5.91797449668318 5.51950683427627 4.57938183053462 4.92763303167784 5.57009882803181 4.9128248976036 4.68526453106302 4.25343892241773 4.60988650589247 5.85625482996589 4.3474163313561 4.22280161323264 3.52242163446846 5.31564911979996 4.53254696826818 4.8435779654297 3.40808966416724 4.22652105633247 4.87980360412655 5.56435660405687 5.23753732688857 4.02156810560779 3.78663384676346 4.84489338257216 2.59979625578436 5.05611549127244 3.86323668388114 4.21939335594101 5.48453810044536 5.21217578980795 6.30608871396142 4.99617806643789 4.50598838802153 5.26168506543064 5.34729192896405 2.59979625578436 5.34461343982193 4.45636506195354 4.40541323285432 5.46240183154873 5.00320916238249 5.44823312884001 3.95112255391404 5.17106709116861 6.31788081120392 5.04770691816172 5.4216087074156 5.9289559725134 3.99373237159987 4.89719029027271 4.67063375229078 4.39362793156471 3.44163721637544 4.36462637458474 5.49077248353223 5.53743735584318 4.51910261048366 4.08606763700997 4.37805582473445 4.66700684531536 5.4677274733207 5.75539634329752 3.41151332783018 4.624051315648 4.52813866141475 5.15017661345681 4.79490098365655 4.0888522953627 4.0768761790741 4.45846379175167 3.67874131115899 5.69511559846366 5.05290272807954 4.14428010699811 5.19878403319461 4.39386971154147 4.34821543869108 4.85575102798247 3.55483529680617 4.1096085867228 4.80006588690031 5.42923781441498 2.59979625578436 3.65568174542466 5.41775509638884 4.96152735329564 5.38685168717998 4.4181464690562 3.94304008124423 4.71052280785417 4.06994694999674 5.2929278101569 4.12213480123341 3.89979400114707 4.88518844973306 4.00773958451904 5.20560931798438 4.69419455852561 4.27160858967217 5.47477544216322 3.85811329352611 4.99394516064748 5.09580568923135 3.92858886645085 5.28895980682889 4.39407230623207 4.59495224207055 4.63503451314111 4.2493057786798 5.79948338359834 4.53804395806404 4.36196945155378 2.59979625578436 3.88079658635455 4.73000390715297 4.47466510918865 4.31030281716262 4.59937387048818 4.11646012616742 5.49906104681575 4.59012465251099 4.72053644881687 4.45712936084094 4.39688479294057 4.4767239034163 3.97910661271912 4.89739049294944 4.50591998923623 4.31962247511559 4.74596869282233 4.37025104546441 6.24885199582831 5.4820134715564 6.23259248789457 2.59979625578436 4.81941990708917 4.04438941422995 5.28573903024446 3.83796871461078 3.79291258400329 3.96972477823591 4.1256393603863 5.48546465477707 3.56237904458978 3.30593419081973 4.38592496078818 5.07422389788049 4.80205233196576 4.21539119434668 3.61762036583983 4.40298978321171 4.43783471940373 4.7124185258634 4.58485876971317 4.18763574682705 4.66309933944546 3.78632695195666 3.75804226531246 5.18737126039594 3.92832661123559 4.57101186660648 3.64165707291856 3.36089001473455 4.32920651283262 3.82066918645868 4.38567646318309 4.19806857068856 4.68899617880253 4.97994695899934 3.61588927876974 3.70097135517803 5.16534488630477 5.30499592308404 3.20827003153473 4.00790902779624 4.64597440701227 4.2089935992041 4.86234590537453 4.41121660562138 4.71810404312037 5.00742910860227 4.83751434430075 3.94931479262271 4.82740662209395 4.13052580097516 5.11937917922949 3.69894092230814 4.83255285312567 6.28297791613009 4.01818399914702 4.41017295838872 3.52874432227956 4.97388377765125 4.60786240576083 4.36348536507496 4.64167995516409 4.15940258692225 2.59979625578436 4.58325948049007 3.84804290290565 4.15487466269309 4.5616652864865 4.69638009584663 4.8914046006061 3.1933542419055 4.87738336867391 4.91237688072466 4.36864710988513 4.20443824473383 4.03795126405488 4.16692819130673 4.32289314903128 3.53785864499071 4.7890229796808 3.91068472725389 4.95402053346503 4.24273997667307 3.78439908668882 4.61135382637273 3.44044597459969 4.96593776817117 4.06907842763578 4.94492430426351 4.27975815926652 3.81873675862864 4.49489194081136 5.0713962583644 5.57715844885477 5.0196571901214 4.81466505833834 4.60595126627464 3.97474730187201 4.49844663979114 4.80538447534091 4.68245599163185 3.687134314737 5.4779490423291 4.84509115769229 4.77411657065982 3.82252380390466 3.77949667192627 4.57304123435029 4.30991954538706 4.24207917860247 5.23257286030177 3.94202625470269 5.76265438468298 6.350357264757 4.8908210218187 2.59979625578436 4.40179599829866 2.59979625578436 5.01171200605717 5.55205766196717 4.2192194720209 3.25797369082606 4.35943019608191 3.67985052110231 4.09566998091808 3.99741940809082 3.83889866013239 4.66129711155231 4.28079282277433 3.62008104824315 3.49033222288615 3.53155994928146 5.0145516921491 5.32305455312462 4.38245614453179 5.00946439345354 3.8866168499337 4.82367238700671 4.35687068115035 4.75569151704437 4.73051259097806 4.02756779481344 4.5631535574975 5.27872855686352 4.13744632159808 4.42053461633901 3.97495398654841 2.59979625578436 4.40999870234295 5.14878666928407 5.01209175405276 4.71219272934285 5.25907927571198 4.39133100535195 5.46123036038964 3.87768498285264 3.58226589904918 4.82112160592257 4.01736155786525 5.12059371886569 3.76564883305679 2.59979625578436 4.71535308644287 4.51826063863678 5.70714577911185 4.45145817549436 3.79479745119525 4.69506683536587 5.00025699897251 4.92317559291081 2.59979625578436 3.53900214202384 4.96696697878882 5.37563522810271 4.75388164065799 4.05585750473829 3.77287603967699 5.11917296207917 3.50069880805217 4.33908116508318 4.16322836265355 3.7714153316878 5.63686420756178 2.59979625578436 5.40397820477702 4.20724247242009 3.40388052538003 4.89557207887775 4.07060484097967 4.51988649858553 4.68793320660658 4.68288927073525 4.79427800519356 5.20497656910919 3.98849470309684 4.33243112526806 4.01101494557439 3.56963630029071 5.2494968473517 5.58231383961614 5.3961184372965 4.25208799191021 4.93918041942382 4.8399548361119 5.14723479710709 4.79984256455231 3.78156554842558 3.97935340636274 2.59979625578436 4.25462983397781 4.45625869774273 3.83118067244782 4.76303190113311 4.90306601607033 5.90804161686026 5.14564956726213 4.62532193121103 4.62030877807126 5.50989127061169 5.05401576658426 4.45643604951922 3.44342650184341 4.30558666440505 3.96499107920503 4.09969168816921 4.11308864338442 3.85813757889308 4.74696761700543 4.80601591582603 4.69147330911743 5.67307264125089 3.83749137434024 4.5764891264157 4.88225505076809 5.23892905373987 5.167601512024 4.36611813521566 3.78867056354692 4.47468230466207 4.59216217699274 4.2887274049497 3.83579104032561 4.02101088077978 5.11895541669954 4.52610488043777 3.62112234937258 4.98662927608358 4.28586589960127 5.03489662312312 4.05329417846946 4.47733489826703 3.43317001835428 4.43604356836169 4.3669221623173 4.00593321037532 4.63060603124625 4.43969622920129 2.59979625578436 5.80576403847024 3.56736478650805 4.23873990871771 3.20753853820288 3.67036819177417 5.39484713092188 5.50079442279076 4.61358580951662 4.01271743828352 4.94107681681425 4.36563812257671 4.90709033616914 4.18046583791539 3.65975892763449 4.63794035180029 3.72956585140675 4.48150048207818 4.95923035937818 4.95906812218061 3.92546566256828 4.20663041880184 4.74727693784335 4.03016181923884 4.24220979278634 3.8129209575441 4.58788309611972 4.8875615872896 4.53378246214001 4.17112351917494 4.62964441158898 4.3125183963896 4.75460612771164 4.70998375470547 4.32596008537443 4.97818304113808 4.08896076123637 6.24443676743365 4.66811710595173 5.22337583185065 4.63261241683237 4.39542534691578 5.90704630658814 4.97827965474067 4.91423561983802 3.93578000728084 3.84733536790994 5.62516782638122 5.64269738745616 4.97085482109708 5.05691560926093 4.60766796157225 5.64007787251255 4.69951179470316 4.59278813171742 4.1521039100773 4.86588135914757 5.13442196760834 5.01682054449988 5.720380966672 4.13856444306581 4.74782076572402 3.98913164878897 4.96525154018265 4.61943289449753 5.13895658535221 4.0383893101787 4.34105549613633 4.54089548035331 5.92926113581552 4.62493721271462 4.62986643830076 4.73749339697024 4.85356280383392 4.39569363555179 3.99925688339375 4.41006310523064 4.55943888968146 4.6919879260158 4.61042826817164 4.44314789581422 4.05692426810568 2.59979625578436 4.53639649429251 4.22719409016126 4.90286392788776 5.29504511755668 5.15251774505452 3.22310506880101 5.12337878191535 3.47486106856339 4.66757617753741 2.59979625578436 4.9068237253155 4.95072770346693 2.59979625578436 3.71664159246952 4.63047580036129 4.68078958246501 4.67503778148161 5.68117318026587 2.59979625578436 5.11420357548212 5.02890370927168 5.43740806319212 4.91307481343166 4.88795149474964 4.51096614973024 5.38401484584952 4.73506580239094 6.12501473393156 4.86978215166562 4.75542961789682 4.35998141433503 4.72885385962495 5.2039140691697 3.50863035512316 5.38375497928097 4.85352887312579 4.69029115469102 4.13296184932386 4.49011859716757 2.59979625578436 3.53608592051933 5.99027806835514 5.64714608720813 5.06558683097831 4.57214100662129 5.25064087896609 4.53907579506267 4.28953953929584 6.00348980087409 4.60582195030396 5.28971450059116 4.7403232159213 5.23805809022634 5.07717496608487 4.81594940941715 5.95773180342329 4.99711673280342 5.30272073361023 5.05732062186306 4.48365474939977 5.20275670833088 4.30462800738307 5.22721078349812 3.97993272338895 4.81616363597474 5.18267373420974 5.13837862047943 5.44203717423875 5.37325073172936 4.10682806070145 5.43284111539091 4.00843325576256 4.79587404593374 4.00606085569079 4.36255775005225 5.59155491678478 5.31837282593801 5.11322852483362 5.13187547138053 4.06430571321121 4.88890607703084 5.87137951514367 4.94137601343109 4.38516601556764 4.8901964227832 4.79407118905789 4.96635956698282 5.47575514284333 3.37029531578803 2.59979625578436 4.25127920728004 5.22670699407402 5.27458219587726 4.20932291959874 3.51820813889633 5.13945296848105 4.46090180842214 5.45746847227294 6.08186608891349 4.64050583400074 4.53780508293644 4.82641370298191 5.92433939482725 5.4469750061834 3.79558990087403 4.23459351792667 4.60552638692101 3.8118110995591 3.68792152061727 4.63037698674268 5.65278776835691 4.44510150802394 5.38906813384468 5.90675386786896 3.77289673976365 5.10817446319513 2.59979625578436 5.75071652264401 5.62484593496596 3.94602480720895 4.87753619583026 4.07730770910483 4.33021982899641 4.89114045859765 4.30111401224888 4.67254152481141 4.65383747638787 4.6072082128 5.55827365632917 4.22836830426862 4.99947546223112 5.37630622071072 5.00658218445347 4.3000323860211 3.96521401075808 5.18912234357239 4.72562044687833 4.30655314815918 4.26474552449985 4.4561292997115
Manes.01G215400.v6.1 7.01297466445 6.80489380930459 6.86851903454998 6.55204788752805 6.62441648209153 7.01399353528159 6.80752694552101 6.98233911895398 5.95410072378413 6.36006912311782 7.16614623202121 6.68355947096228 6.78960341621391 6.80654376779762 6.35592514287661 7.70542931491036 7.30071916213374 5.91877398561206 7.25788928663749 7.00470836377758 6.71642237043114 6.26152470026569 6.77053476150908 6.74997447872525 6.76448892137994 6.88338504329435 6.80598247799125 7.03810505278514 6.42102617784474 6.78277909653049 7.1303318245721 6.2178674475751 6.60448945145836 6.39148895157658 6.95722710893598 6.82082178928619 6.94249365202629 7.36594030778399 6.50576184991936 6.36699128756754 6.56280719113437 6.70443279506297 6.86326037947789 7.05589920073097 6.81223309325128 6.48616962709067 6.40899483240588 6.30512853600018 7.40039602998467 6.84495805750291 6.72443858854174 6.88683342537586 6.57290892082587 6.81008312153058 6.85825613988032 5.93838016335521 6.55362460317379 6.54806415707613 6.55310767376746 6.63805042146806 6.67880718453572 6.55569454827465 6.48453440478803 6.32364397525139 7.1756921734725 6.95120696080695 6.41025141455435 5.93628333816619 6.72974161823022 6.06230334555999 6.50842999481482 6.46153895716307 7.4669713049888 6.86478059547217 6.36759454527045 6.42801654806285 6.17339098560891 6.70907426273376 6.39815666910512 7.20375605642371 6.78889378039368 6.92920860298602 6.28692346517018 6.72236609332591 6.88006092363676 7.56304443602238 7.25956504171488 6.98313638841989 6.85748630238208 6.71264477550811 7.28340529137301 6.6748844993074 5.42355244046568 6.32571091650713 7.71249618947372 7.3104354402406 6.3091644614155 5.98846623614086 5.9448135249604 6.03846962164764 5.8599565147175 5.69418069450845 6.24313527784278 5.99947612058232 5.89057866898297 5.39372782533747 5.71786335307638 5.80089254299332 6.32023566216458 6.3779544888216 6.19092088038001 6.00591597822638 5.57497852142529 6.19578952334538 5.67228931414433 6.77402535330522 6.68841371430979 6.55705685758953 6.89846920304308 6.53188571699298 6.88665943693905 7.14047484559992 6.26020887463412 7.07963289039818 6.26074655042395 6.02840371692683 7.2465414898219 6.59758196933857 7.0001486898154 6.55897171374006 6.48295158145749 6.84219064187477 6.06172895599259 6.64050414886567 6.23209714448414 5.60548984872488 5.76314444554392 5.90778346770828 5.41898410795591 6.36118631804116 5.70215927671148 6.06231925918061 5.77380785476219 5.99329396717922 7.46004090403027 7.24329689740315 6.85193503992807 5.65624124855182 6.17184623850429 6.11378370169449 6.52193287333657 6.01813553183647 6.10782552400608 5.96345146430969 6.93354798409687 6.02851461353708 5.82756740314007 5.60392027755956 5.7703436163422 5.93647406132793 5.79198959481359 6.55306223068445 5.74509217137199 6.88748816110146 6.13857333830171 6.51519181213374 5.94078164577081 5.82113412873246 7.46037658108453 6.90686167716451 5.97872585734702 6.14857552261874 6.08553168647245 6.31016978333886 6.90038615371245 6.3370682208522 6.40906151323614 5.93681531210773 6.27887650502577 2.59979625578436 7.48848956254904 6.32389669538016 6.28693656974362 6.98971649572029 6.37838899026468 6.79982728524008 6.66330642032771 6.69700862731311 7.18497383767449 6.97102445604358 7.06523211615769 6.10546636635704 6.27938393929792 6.22224318689474 6.64531362352819 6.55424010069897 5.8452422154345 5.23475256144133 6.31768642089854 6.33789004257742 6.03504135689706 6.41017529592533 6.57337021013858 5.91669225427557 6.74850860927376 6.51497657838616 6.51071718480988 5.86404549622372 6.19000608958102 6.09953440889269 5.98828594896883 5.8309701154114 5.16374829691822 6.01052903997762 6.31712320987265 6.09244479267501 6.76328633619804 6.60660777714523 5.36110768781031 6.46538241739345 6.09858403334065 6.51566643147791 5.6426319526136 6.1364498400297 7.29925530053024 6.33842098244186 2.59979625578436 5.50013510925483 6.73099770965066 6.63224111018264 6.41702246407432 6.09580392576628 5.99943880445282 6.14241430679065 6.60707932379987 6.0968894916861 6.32397293408797 5.45701070574693 6.20682079556221 5.73812926830221 6.00734754882671 6.04938320562997 6.31943194322788 6.14264723911156 5.06516591103586 6.27946514327785 6.25291099490452 6.4383890967708 6.05743207170325 6.09999878134477 5.63020062548304 6.45039537948905 5.87210781124669 6.13177603317376 6.13920996948402 5.7738918834805 6.32025749464405 6.01374980458479 5.83598039958379 5.9885835746521 6.42367672898131 6.086024925625 5.41683692580184 6.16399414373507 6.18961920726904 6.37186179031942 5.87858965130201 5.59339621998716 6.05131059044006 5.58127952347036 5.87010454819103 6.18363785998825 5.94746120421685 5.29748378221107 6.18941312741242 5.91043534592789 6.25941506311939 6.23259248789457 5.23691333591007 5.85102122407298 5.2877295952892 6.01525619651593 6.37278153089427 5.71080984047222 6.17934608460034 5.27799115782201 6.59478500424541 6.30129281353726 5.70488774294435 5.8142784824358 5.82754746397967 5.73363138409735 6.08289857176215 5.76616366984239 5.72376455985693 5.58201364975173 6.40489682577974 5.64954165517039 5.30736848073817 6.34548783927918 5.6010869742537 5.969150207345 6.71517377569756 5.47188736354773 5.72483610962888 5.57491816864338 5.49107559165429 5.89609893549428 7.02746693779452 6.3717062243849 6.38751801370379 6.33860776967865 6.58871111229753 5.26006479636822 5.52097802124036 6.82555918031053 6.43621314813807 6.07453963803628 5.17386831284149 5.91669919541706 5.61414126440568 5.67734909801885 6.02168830906059 6.66417482381652 6.39950087165439 6.41505623523783 6.53899411028634 6.89840781845583 6.07062231110136 5.80766713493658 6.27023396797017 6.26650676686244 6.28297791613009 5.55098859867968 5.36718430296115 6.2275463916276 6.10943150220704 6.28045512393225 6.22524771647633 5.91094246609488 5.70491563283377 5.6412672651565 5.84500469462998 5.86209933061989 5.85806348371242 6.42006812308111 6.13562046293798 6.36310939164014 5.37211778822559 5.55779173116934 6.33677259147332 5.89208644118863 6.38650221915205 5.6932409227075 5.75007111712175 6.18489154967414 6.38117845190139 6.40452952578316 5.96451837352749 5.81104965609484 5.43814501320013 5.901368667316 5.55615435372896 6.54287860039419 6.16952513088617 6.13983040266336 6.13788657065735 6.4132345649075 6.01822778266424 6.40833692331686 6.321797506539 6.14223293022723 6.39357537115766 6.39006983058638 5.20492721697171 5.71240798126344 6.76320514716155 6.07643566580658 6.3249637658676 6.71288804060333 6.02156178136469 6.02791846478134 5.79055659345981 6.26897179787654 5.53352716617684 5.5861774877353 5.66430554151941 6.4852474390005 6.15222969833392 5.64504767950601 6.2944925537948 5.53260901940399 6.31488245430141 6.76995370390825 5.74289950573036 4.4569336025263 6.38624751179261 6.35099725907055 6.27290115419057 5.25241031393269 5.74332190400955 5.31001444572229 6.39808062113851 6.2633544673336 5.5091451861314 5.54304816787475 5.75525208312571 6.17898794672641 6.18606714777417 6.25195120413608 6.26663642252518 6.46527188390982 6.39822839276763 6.63826531181669 5.60632008059086 5.8429958143115 5.43309419886595 5.77584436240407 5.72875593145387 5.39760967875445 5.66132443039645 6.39201715991009 6.28227106317188 6.1164452727489 6.54030624540469 6.46676405443241 6.50817522737288 6.38594504163487 6.13198670304079 5.09963763720545 5.85797566911558 5.65268364482657 5.82506128590158 5.99988663267432 5.53578743337456 5.85820365442585 5.80319220599879 6.09070298459643 6.35174506992583 5.37089402776143 5.57361788060114 5.9102639889392 6.26277900987634 6.18883508426834 5.23113898877979 5.93475304193794 5.41988963819127 6.76719452229491 6.20280614084776 5.68160910780968 5.89168361698946 5.66946220514001 6.44302366362417 6.5477907695944 6.07605007205803 4.53432519815067 5.27986553458129 5.92243104741311 6.33906397595514 5.90862338642031 5.99009951677389 5.84767314231856 6.18456862749861 6.14408388950689 5.71834383327477 5.41697804240404 5.46246552383679 6.20402161239976 5.99982828857602 6.9028534686347 5.59808151498545 5.47685149650054 5.63782717029435 6.07955195329324 6.44354762856596 6.29452548851848 5.2265647942214 6.8907775278392 6.13654607646618 6.5565197265259 5.92843379616662 5.58932383891284 6.22127091200449 6.25270330753798 6.63211862407438 5.56122379329412 2.59979625578436 5.56989846336611 5.9693837990799 5.90652347047545 6.47689809501941 6.00530642544049 6.98734735332344 6.4455571167118 6.25938684659464 6.22911426705858 5.73802729122773 6.25693863481773 6.35151816004514 4.54507982488406 5.84410192452053 6.26531777663916 5.67826591125499 5.70943940652861 5.66368799217908 6.81826066974809 6.88279851646124 6.15786901231951 6.37239654649021 6.37176242410991 6.16475698081372 6.1598475335645 6.669265664299 5.76222524797628 6.03415953327606 6.51668658317225 6.83461559954514 6.43316470546731 5.99701242971144 5.80510367428184 6.47427190591557 6.74635083805775 6.87762630746901 6.14411247994752 6.38929516705596 5.80592943070908 6.33341501636437 6.0491210128971 6.17175938890886 6.40048226236509 6.30337759587473 6.40359521838939 5.47642127863015 6.12697676663382 5.68278362356057 6.25815687133348 6.1587335711235 5.54589190391676 6.13625084937282 6.11805199485163 6.37028442745018 6.14969207216595 6.49449211848972 6.47240994905766 6.18676390088507 6.65566282684222 6.43925870622852 6.25929009133107 6.0251217268401 6.30829427368448 7.51505905164036 5.78833185205565 6.23359975302285 6.37471034247261 6.9038160275573 6.91663605107339 6.02879490127205 7.0302776011428 6.3133529734391 6.4207353881903 6.29817261739746 6.63221009990434 6.03552840889557 5.78968505069847 6.03645458619728 6.64542514314031 5.8137594387422 5.89308939422794 6.03668801879423 6.50650257057616 7.10640063037567 5.77555119994654 5.43846308275631 5.29288500763257 5.86280119123995 5.72325493770961 6.61437336545289 5.52242313770652 6.99442267052641 6.25522860644498 5.89482219311426 5.57044397382736 7.04278291569938 6.85563715423516 6.77204115308002 6.34894873370443 5.55859097385154 6.25654493237864 5.32156250258847 6.08280700088869 6.4102438862452 6.89847325533842 6.48973764882661 5.9472935017552 6.83767146495726 6.57086154666056 6.69629311437211 5.26619435147002 6.17970038756869 6.55290697175518 6.34788120231146 6.72207816935244 5.5551567085625 6.02811473823655 6.97658976444414 6.74484283433175 6.55603280635977 6.47093536918838 6.7804809418562 6.17159095914238 5.96351852328774 7.47982487231345 6.63487229129168 7.92719013997133 6.49120302868208 6.70126121296408 6.96672499068768 7.1536075581911 6.49570110454517 6.40102428110807 6.87303810309418 6.93287817378611 6.30986000511633 6.26970067427963 6.4339445356298 6.43347148376357 7.45523050955421 5.21631662540804 6.52582598082746 6.77133016229336 7.08937430573395 4.99881263589147 6.22049643239225 6.54167291173843 6.04563729562595 7.53230681600227 4.87964051764886 6.78150313801003 6.61980834856389 5.92852265160407 6.23027106353414 6.8498534724507 6.21304994299357 6.44446829647759 6.41408357107829 7.43098791507085 7.21814566718615 7.09182987610712 6.18626209388043 5.42034086944471 7.42639576681332 5.71279240752381 5.92722267492222 5.34949596019335 6.12736738454573 6.21443142750315 5.76531239474451 7.02462233207882 6.29720280492456 6.79492630124645 7.00898010096167 6.40027674719724 6.04554341774294 6.53941385714561 6.44155891778475 6.69746083733803 7.0064704480941 6.69115758615753 5.82262599841629 6.88141125343952 6.34825549410456 6.33033192744461 6.66623332106758 6.36498048557987 6.32681825380583 6.69842526643896 6.56341263208687 6.67434874687353 6.31451865094947 6.60318639420065 6.96876392533651 6.52481532993382 6.8735277247623 6.62317050696825 6.29101396224051 6.53367799917025 5.37325073172936 6.37259375182117 2.59979625578436 6.31113255583596 5.50035941480492 6.71742519888456 6.68073335802395 5.75815990587136 6.14447140248082 6.30689744286419 6.55841080180568 6.3366775258871 6.34309981845118 5.98396895261803 6.53243752922772 6.62167956249473 6.60086016198519 6.633685757606 6.66287808259409 6.95286477509815 6.36633832492039 7.14623232425643 5.89341453583983 6.33190883012466 6.08315154051551 6.4421000621881 6.21530938607837 6.39550737647651 6.29439629255911 6.68026078024076 6.37617501918544 7.43202937145647 6.32501241716186 6.60908342552856 7.14418540367647 7.33142268242119 5.87089223229835 6.08381614241637 6.34999830067862 6.74197572047377 5.95753483494494 6.02777710114605 5.85218491986174 6.0233738156607 6.18857939580856 5.94972044435485 7.07288846207551 6.57262265766151 5.61088024143791 6.22340248272827 6.84367094233198 6.33765863838193 5.91302986302674 6.21004775850573 6.20569751944778 7.12425309176471 6.04275007502656 6.28358864730396 6.39633749316722 7.46757491206014 7.99711264768551 6.36577344046102 6.16615503687103 7.22204237433675 7.34608856227536 6.89243929003974 6.36957498488398 6.05343809606938 7.09602414986698 6.55493084473273 6.82230821483519 6.3631652924409
Manes.01G215500.v6.1 7.10847616644632 4.12294770149171 5.82396172995657 5.65575135443047 4.53701592918714 7.47956603482286 5.77253989156501 6.23973070032359 5.63911275642174 5.49952909691927 6.98577179555733 4.65856251490016 5.91983873706852 5.01313701025272 4.65619434317595 7.5080272607096 6.21619313392057 5.91877398561206 5.15066808668031 3.89014654444277 7.89941605188583 5.81065844652311 6.58214114143723 5.38876457894963 4.77473885471143 6.60909312665726 5.74240614168037 7.34160369011168 6.09102105583507 4.81607413971865 6.89659849002883 5.60913822941372 6.79398415878656 5.30271391472388 4.87364013284942 8.06083264190462 6.42838878853935 6.23488359567607 5.13869351574088 4.64418644933936 7.73498973801025 5.83658597519464 6.25282516484768 6.08764468882195 5.00703668831069 8.02638559112455 5.59809752226889 6.47812135004268 5.1473245808271 5.28364947037945 7.65404874932162 6.59176048701817 6.53506083623652 5.49143245580704 5.34250582066761 7.98901967926181 6.52950196758832 6.5113939227157 6.23132800470096 4.98327991155583 6.08283420959165 5.65657426638338 5.31895896678369 2.59979625578436 4.27131633138368 7.36275682745723 5.08343661694802 6.37749946990317 5.46188905029299 5.46256019310831 7.57083058859502 5.8993491001692 5.60865923371367 5.36305375509599 5.69841527937453 7.77037012641006 6.0190051994609 6.23262482177667 5.41283777264891 5.12131591024853 7.68134190903283 5.54963568029436 5.19049557503194 5.39262035972939 4.76508575779198 6.21258877257034 4.82902169085229 5.11895072655991 5.80239907306566 4.91599460391458 6.97380949056661 6.05585781535026 6.35625294920144 4.9568465805822 5.6713578930303 5.45673849785762 6.83884591107106 5.79744548025756 6.54484616407198 5.34188219104967 5.5585558534802 7.51178001129114 5.96975590192912 6.05937028089157 6.38223026684978 4.72950739690936 7.50697613643276 5.60782065438194 5.9288420645359 5.15971965290766 5.53723736201005 7.5101015600625 5.8410744870153 5.4192164921649 5.67228931414433 5.35993996502078 7.74008082235076 6.25860541707126 6.68145152033063 4.96095197141075 4.70789112288558 7.758169484371 5.80792547696356 5.54212822132029 5.5936178102308 5.5592572443099 6.60550291956286 4.90359534281198 2.59979625578436 5.4339429807113 5.26606396019769 7.6985150774016 5.48038243385065 6.35906665654034 6.05403405088992 5.0624432846751 7.17020977913701 5.7312631430531 6.25275884710845 4.78092750047691 5.4976293942136 7.79512959224878 5.4346110789931 6.09127436950943 5.10431419054545 4.45727610559355 7.34187876001402 5.2476952411486 6.67930997920257 6.11378370169449 5.00097259942899 7.46437833255348 5.6188940007471 6.09481753912193 5.47317359990235 5.2485195064907 8.18770650548832 5.46724940327467 6.19639544517261 5.71696266084127 5.98418095928381 6.81023766944495 4.79048267507434 5.82717547435751 5.44469144148846 4.73858532397965 7.29693794819734 5.47352036431078 2.59979625578436 5.18721685197419 4.89299981463158 7.32405035093507 5.42988640602174 6.16410071983269 4.73687755604827 4.76962118004535 6.83565845015154 5.20039296971054 5.97250771207073 2.59979625578436 4.20697763614672 6.98716386124492 5.14523471391269 5.78637925917434 5.24438352063422 4.82056547454655 7.66906992852251 5.45702347294144 6.48073488513643 5.41626737335429 4.55362961607979 6.21933265264548 7.2054688013296 5.71919939718249 5.9797373369874 5.09903203475494 5.24996653503363 7.4246192563636 5.56547174810228 5.91092736549014 5.04015040053405 5.10722107183798 8.68798643340726 5.82874153461912 6.5199439244565 5.69113699109118 5.82758662556937 8.23773531940649 5.69149248500917 7.05386106453679 5.27552328794475 4.81003515010618 7.5631630200945 5.33574944250921 6.69371990407794 5.46920605002149 5.35029026721015 8.16027212699698 5.50633904346967 6.57462156665368 5.5910872284204 5.55060037405516 6.29818002404661 5.78300133676726 6.60013531537047 4.93423773241194 5.3297934882194 7.4915121161881 6.22104387466086 5.89244354830125 4.8802985842364 5.37784031926953 7.05342946248394 4.43785969738629 6.71736139642272 5.96872726337639 5.2106601237444 8.25622262318123 6.16542945462868 6.89357927507103 5.59037428742133 5.22730095032263 8.34172674630622 5.33651968693738 6.05087113104684 5.2441348165488 4.46138417071847 7.59977695226794 5.91073673986756 6.33226549316592 5.08445022701992 5.62208856453008 8.20184900807582 5.96745885355215 6.46523163227728 5.57092060320547 6.32025749464405 7.32970654822883 5.50932780906421 6.82960990826552 5.48512535287174 5.75920528963796 7.96575470108107 5.99790964330934 6.48004953412495 5.41037511189612 5.74569163539049 7.69506282211211 5.5190238891756 6.22330940241077 5.00839687463445 5.67009388583914 8.48033461257689 6.2002337097287 6.32424907372363 5.37400225362114 5.19456457699869 2.59979625578436 6.71064389238897 5.42942674879935 5.71452141425177 5.07914744975283 5.62489443843046 7.68979901382442 5.54447516864317 5.85057475611349 6.22365507932056 5.26570618668553 7.19662078719203 5.70781667033407 5.5172268133853 5.02304385974108 4.83988765353149 6.85268268255203 5.38877121465506 6.11905042786494 5.23693236272318 5.96195646888924 7.61876963891904 5.84981159424566 6.56612824679633 5.8068782632942 5.5228262128444 7.81963180033121 5.96382263700241 6.3593695220474 6.42526516877294 6.13820023734055 7.95454616719743 6.20895030310665 6.9779773097416 6.01868764618362 5.59502040230073 7.39724750456569 4.99902351738656 5.48426873536022 4.9133423097387 5.75827771519009 7.75249781707388 5.32068239915332 6.37007801189357 5.41777527618525 5.16291835047948 6.63038930340198 5.80614223192632 6.2112348630559 4.8029730067434 4.86428708258485 8.08729811266328 5.67840670340878 7.24968829348147 4.51596221078483 2.59979625578436 7.47740773364585 5.57856726708264 6.29322739468155 4.94201981059853 4.60786240576083 7.11083999573779 5.8029204205109 6.60830297254308 5.6412672651565 5.10744447735862 8.06547928199588 5.67624195293507 6.82746225139483 5.81784438981363 5.90971280062065 7.13858708401867 6.17554214540659 6.00133475582319 5.31951376572249 5.28028833292053 7.63166178547203 5.48583908368257 6.55004173098839 5.82275108957287 5.29551867017389 7.47608867259843 4.99743162830923 5.97870647680183 5.26839057461992 5.55615435372896 7.32278302434379 5.73173434255814 6.12564030669466 5.74317299800935 4.9838667527237 6.91991915210895 4.83028291050932 5.79558765745449 5.03724941690595 5.0602230596494 5.09366644795933 7.88818344043661 6.05771226974193 6.63507751968499 5.49107277038808 5.04225562194163 8.29355903101927 5.50652778502423 6.15204915376879 6.03777006033595 5.47302036828621 7.86174346873048 5.83590129702559 6.95952783573879 6.10442533529421 5.86903116177483 8.16281178227234 6.05335987342049 5.53260901940399 5.25668892492544 2.59979625578436 7.79789176963047 4.4569336025263 6.18873551965487 5.26108119827633 5.19149274648972 7.46133781127252 5.62743995215192 6.079753619889 5.75968434093989 4.51155812955566 7.52358109309902 6.00122686461051 6.58089249885271 5.55134431744365 4.94476348973417 7.84068005672662 5.95905659407796 7.00505175369385 5.36105996021324 6.09152410004748 8.41655757161812 6.33823788802173 6.93225939448797 6.31060984867594 5.63388541536281 8.32656587844389 5.92673353112485 6.84196389821424 5.15683009945349 5.19268190551552 7.32493876335861 5.51116033279584 6.43726539467742 5.38296549112641 5.9181415053627 7.65052116860543 6.09109359538863 5.30356735816833 5.14282163926461 5.38179223361933 8.00785841302716 5.73076986035242 6.39632509822318 4.86341196523278 5.08865159436759 7.85894397206106 5.86113110471967 5.44960925295057 5.2844633165029 5.12852876226554 8.241098365646 5.46669253378877 5.81142184243309 4.92317559291081 3.94233965432729 7.56653870634411 5.85910869891135 6.31212946821423 5.52612783838005 5.60341002424016 8.00863078787419 5.75714517131557 6.40840721706321 5.55097009314472 5.36812898230693 8.29910906521667 5.32922101961281 6.59495310838427 5.54336143608088 5.68877138081952 7.61583799150196 6.0919887248054 6.44664784065355 5.98985388447833 6.01466304793543 6.61225142765201 7.25513497469805 6.34815777460227 5.87016670629795 5.6443363590161 5.83846497815205 7.30064300892859 5.45997902553004 4.79011079475107 5.2882023856513 5.12904583500468 7.56008077246751 5.86703327828973 5.84975078250485 5.61659754470395 4.80801168131959 7.92564935486544 2.59979625578436 6.43247727242405 5.55849082178315 5.78767170112554 7.90388930797879 5.7317420228821 6.91019456790517 4.95709800326998 5.04244643737445 7.66648007079165 5.79430650076428 6.79783082699382 6.11088976352361 5.10928412965511 7.41271770730971 6.08939990188882 6.66834412020844 6.09931630959596 5.71017990121116 8.35616987017254 5.84833485548222 6.93456750789665 6.41042064157092 5.6472539027282 7.45225112263995 6.0924827727952 6.5533505081562 5.7850945264368 4.93675978597759 7.97440129134309 6.03721280627214 7.24848911694572 4.88165330955678 4.57413318198719 7.86819777371806 6.0747829022204 6.59215760609063 5.38754430790434 5.62207048194683 6.96436189968477 6.21071901209061 6.1323942596629 6.46615923562966 5.75695085541631 8.43383073707823 6.10128170073811 6.49068126062313 5.54423113728736 5.97195438268602 7.83220889494604 5.44706132127967 5.89783670182835 5.03371982975495 5.59947462920549 7.82188587766092 5.10264941582847 6.25441098358344 5.17900314825546 4.77481594585804 7.27039350939292 5.86093364944939 6.35723163440326 4.88905528676444 5.45270246115027 8.56135425705116 5.84901477539073 6.34367229962594 5.96974763431847 4.48150388569802 6.33398848854575 5.17377559692254 6.24886572189979 6.3133529734391 5.02299259981795 7.77311584137035 5.67014893823831 6.13072004936776 4.57744941550045 4.64836908235944 5.61516112956972 6.93904411560487 5.93051265745958 6.43273009659043 5.96641327051391 4.97818304113808 7.64643325177024 5.43846308275631 6.64716319399065 6.35998904771656 6.42258062722853 7.41058883868185 4.81442750052972 4.60420255790963 6.55418430421086 5.24575162728804 8.17034603270757 5.60244282752712 5.10754040120685 5.34692338736955 5.26670725842083 7.18369969949676 5.10206489121146 6.71669321942907 5.5129574495589 4.91707491169191 6.65750331839385 5.26895518286576 5.8043681060588 5.47909961454754 5.16966358369481 7.05701902151064 6.01498885185168 6.47273708384785 5.77763793891358 7.62293873822887 7.91293426770665 6.47363013206879 6.3375101953327 4.33535225676612 5.001637896432 7.83576005932373 6.28591719191808 6.08990162876039 5.90989638588598 5.64164374417921 8.29922275844616 5.28328275629712 6.62035854817625 4.61042826817164 5.0733640156105 8.05202112089956 5.45667075841334 5.64437131038703 5.61035518658684 5.45214537217677 7.73678439040846 6.01862339081805 6.37391253898747 5.79804900367723 5.90201902474961 5.5454887382748 5.21631662540804 5.40667970662823 5.49316516071312 4.98574003949392 8.12542426321006 5.85117825043639 6.36295900672594 5.67334236600447 4.79602505666491 7.75586444269222 6.23803760069178 5.45147283072295 5.84307810318412 5.49023107839197 7.33720729165869 6.12276442345644 5.34112354938318 5.80174811801506 4.51144773910168 6.92221781399519 6.3299255181443 6.17165215141285 5.48654237256066 4.80550074028006 7.57700944905942 5.98806898927421 6.17703513454657 5.63037069697686 5.61321545799035 7.98674975190162 5.66832519039415 5.64880259426484 5.38045250367613 5.18599784531246 6.25421909757597 7.92553085455217 5.58976495580055 7.31537304503542 5.20436635074026 4.73310898209096 7.96604448769569 5.2060182417974 6.65154246223255 5.75007036755932 5.33076656584265 6.84387237986703 5.62026374366877 6.72507949092672 5.65967346217605 6.53106070956955 8.14117052311403 6.17391429288917 7.40820414304557 5.94096726404279 5.23450090946292 8.25574318158055 6.61284679685229 7.00975791413357 5.84804060550649 5.37325073172936 7.56433160894983 6.23808933028928 7.37631674146548 5.50035941480492 5.13377335982227 8.63325299792263 6.24135701208387 7.08047638396628 5.30206303706748 5.42394324626596 8.71476429427061 6.56260870787747 5.92879426149891 5.71895322887411 5.99050761057084 7.36300047091259 5.82423892401485 6.32180611810322 4.7752217903087 5.8003450754205 8.03779038979815 6.18647050158965 7.30774400527618 5.43963021628853 4.40156041935613 8.62510797470418 5.9847792369133 7.19159403787603 6.28082137813165 5.95362805521657 6.49696475206663 5.49632926822097 6.67598989357843 5.2244674566972 5.37853920945923 7.72661402527076 6.10682064374067 6.63119348576411 4.9044062482472 5.1866791585114 7.40249817907301 5.55781996619024 6.49706631291668 5.1843397965818 5.3195590470419 7.80511652596767 6.18534218315158 5.61088024143791 5.72236636288041 5.42753152921597 7.57886585782695 5.33845339258675 6.4126013196198 5.17790351944692 5.34002536571525 8.46086350592367 5.44403848952583 6.70744064064022 5.22016828137769 5.0929091224447 7.42695444436772 5.99541421372364 6.650846249809 5.81889222830739 5.01007045328116 8.44573318250596 6.00765610414397 6.54928653205915 5.36297489105386 4.96442147142948 5.56963408268882
Manes.01G215600.v6.1 4.68307359412415 5.05501740459808 4.28473165822744 4.75605986906323 5.18844119486404 5.19392819073359 5.0057133062587 5.10630052786658 4.97173107690845 4.56177883184161 4.82126195237205 4.94336693078811 4.81850673413119 4.91064980434831 4.68630330617639 4.87075880258669 5.2587047596201 5.24297715705908 5.77850426810925 4.37243313713793 5.05542157179824 4.97122564174552 4.40686430337045 6.0360433718753 5.38578413139065 4.46631516103956 5.02281317219697 5.2704880086676 4.6971799235988 4.72418884551881 5.57269766426799 4.49655854268444 4.24289168513582 4.59825399372167 4.67932458553597 4.58275702264039 5.33704581188537 4.90143072748901 5.72844795058858 4.52918855710605 5.06616986371371 5.1205984305563 5.35653514291054 7.82790036917531 4.53906548239374 4.54607779429635 4.37116901444221 4.76392217123454 5.4324350311122 5.00631146867934 4.70718322489724 5.50225974450388 5.04907603819311 5.00845585210708 4.36570977807883 4.20398165241724 5.48052420459457 4.92609812722825 6.45369138791729 5.06245572404618 5.38893797138168 4.64903236342113 4.3306298088978 5.50880681331723 4.65589828743827 4.55943305771953 4.69773866510518 4.20269073273279 5.16545147509283 3.98625518174104 4.56109185446289 4.10305699736415 5.84331649679592 4.68113159220027 4.96354976747314 4.70942443723779 5.07210904703815 5.09185086669372 5.46122295837605 4.9468558470853 4.22120669152832 5.47345380035718 4.87954221306525 5.30924194317666 4.76508575779198 5.09634687910121 5.70218631004186 5.14537924410774 5.0053964804845 4.42142483690612 5.68511125832363 4.92675669238619 4.34727126346143 4.9568465805822 5.6713578930303 6.00759339176137 4.68833366475137 4.41331555711298 4.2392605252348 4.55703356601824 4.93072284061257 4.60409581369442 4.14381969085603 4.85822572824767 5.12862405186618 5.44798835362991 3.06791173847519 4.44306569920184 4.63855023058094 5.15971965290766 4.82690265699621 4.57014386292405 4.64031380126429 5.2163831657077 5.67228931414433 5.03126937615578 4.9878486699128 5.82531404251612 4.77578619279045 5.63715312357101 4.70789112288558 4.36532448931305 4.56815492701656 5.54212822132029 5.43428764162041 4.62665929973436 5.29206423248134 5.15903933203595 4.73248058554761 5.87139793167628 5.18281534754727 5.3019078279796 4.49000767365377 4.53697483072694 6.28682201633368 4.85709757349905 4.3068716265175 4.41528649467386 4.0137008401783 4.87951477833338 5.00673165546092 4.372193448981 4.07366625584072 4.15631920762621 5.78483958858622 4.77261673364735 5.03958938428329 4.32554129097723 5.03097787084756 4.9128248976036 4.95330621454388 4.47967284606423 4.60988650589247 4.47692059320431 5.92370301176382 4.96604945025475 3.98002620939454 4.27892310665742 4.61838619032488 5.20009458100665 5.06556970753606 4.86402168119757 4.96348154944009 4.23516190815129 4.80177612577726 4.24470430342269 4.81641917716865 4.43936418267055 6.05100434830062 5.39015397103286 4.67512102575425 5.35380199546265 5.28299980177947 4.61731754019625 5.26522953325992 5.33655100072626 4.62832015722882 5.0338931611977 5.03419763193392 2.59979625578436 4.90781156773918 4.74740702920283 5.60388752492669 5.69936841356643 5.65808607576387 5.36166882283197 5.41675974185739 5.49620376550624 5.10150832677703 5.45379053524135 4.92119286974376 4.62466286293638 4.98878158761952 4.80739877933981 4.69320307600654 5.68834669418569 4.83442493975447 5.56249894124807 5.04114490005208 5.43892674948833 5.41435427783555 5.43528532340078 4.74882019684402 5.63442467548845 4.81147924616411 6.24583410483416 6.37964734924855 5.10569419533032 4.94162120673709 4.48701275189615 5.72152115949464 5.81073955485979 4.54990356490969 4.71871825185059 4.77370066113157 4.57808846991452 5.05290272807954 4.74843242404579 2.59979625578436 5.13051257620668 5.10870166805397 4.92383745183027 4.71919526924421 5.16721787356366 4.68846215700261 5.52196866613953 2.59979625578436 5.04782811694261 5.41775509638884 4.75609796646883 5.64910874291941 5.09979400295268 5.03473108869318 6.33169409504138 5.13268489380391 5.4948854428397 4.99727313697683 4.72965811267903 5.75416198637404 4.79466522176796 6.45612038060052 5.22730095032263 5.04862022492918 5.12751767082377 4.53401034143521 5.5633585768748 5.21632990663475 4.8895031614982 5.51129300073428 4.95343988574444 5.15694558841555 4.55978999932429 4.40439374567307 5.23601784925998 5.03699446421769 5.2130151299713 5.83224570338506 4.92112911560328 5.26212542217945 3.96885737143241 6.59480892433758 5.33254721591639 4.01240373405117 6.39704424406254 5.59862855265461 6.89374422222311 5.83020909399005 4.39688479294057 4.2147096583238 4.34138415651847 4.49363234648004 4.99113308274966 4.45223148168485 5.75632078679247 5.62901991870049 5.08947833950686 5.39976450514887 2.59979625578436 6.28645299342587 4.44959413416397 4.42041546236842 4.92153731971861 4.74920872625283 3.69385719839574 5.44867046989903 3.90531696907024 4.92552676462597 5.03131518815923 4.05080314524672 4.93972841711316 4.40793218502145 4.65683092372335 4.36794739559068 4.89511281397305 4.52031862101447 4.05882051330767 7.03752444788249 3.86141827164865 4.75448782943499 5.34133924434471 4.38527759539649 4.98040155214224 5.56475010297303 4.99671329613338 4.98610834796475 4.3369582913703 4.43626523362035 4.60536122604007 4.81199853843918 4.96073700863453 4.58309632678987 5.57775130166581 4.34722868539105 4.52758699628218 4.42876271274902 4.74776776830234 4.9133423097387 5.22525420620489 4.24261447689179 4.58590161274249 4.11387055713032 4.20268331504518 4.4821280364299 5.00119060058552 5.54356570410328 5.27769138363613 5.20109618343898 4.82740662209395 4.80354476743138 5.19818972657225 4.55346560060422 4.45459824340433 2.59979625578436 2.59979625578436 4.87825681943705 5.18019430247445 5.2048380910696 5.04609806640519 5.19920014294133 4.55061471651912 4.50058305263964 5.97506399145309 4.82740206871183 4.99523479797265 4.65541452541634 5.03333097105862 5.5272078296472 4.51269475846111 5.0382462279779 5.11654314629109 5.14648849850552 4.75315749977466 4.66927340508009 5.26362275258683 5.41964662814148 4.99137145923394 3.90494635897467 4.97984019003815 4.18079702475593 4.11209091169056 3.85195295809741 4.29386473267276 3.82079001873872 5.14706831565359 5.09149955110436 4.51384744008931 5.2549520174847 4.90932230393436 5.08740459183289 5.65349451352475 5.09561590778778 5.20968838508081 4.89003432455684 4.73466146465086 4.36784157701945 5.07454400900067 4.79422742047452 5.40547116108412 4.83265220926634 5.02928909045531 5.64124593507426 4.72197875933619 4.90281255558783 5.19123388640566 4.09741551169217 4.77706823718617 4.61076819736231 5.72106641659192 4.87722401432014 3.74522279935163 5.64236096890486 2.59979625578436 5.14536192009936 5.6534184461126 4.3332650023417 2.59979625578436 4.98238600982008 4.10269059191421 5.1026454661633 4.91463968380888 5.15191853607092 4.5224403845822 6.94173677730474 4.23067941863963 5.53947233634128 5.5962042524223 4.28079282277433 5.99306239224763 5.25477805045791 5.18664430862999 4.39551574043938 4.86835288096081 5.30187219497169 5.38919023712396 4.55052264915921 4.41508978927913 4.23929493230702 5.20391570703506 4.77736060558198 4.63262085980325 4.39740861737753 4.8872432887045 7.4782511990421 4.77016672713281 5.47733965920722 5.11858066793835 5.56056211144678 5.14878666928407 5.89225829303175 4.15424656868395 5.13369151783067 4.55665141078143 5.72002598876947 4.4402791381702 4.82568103098201 4.39490688457511 4.6278574683894 6.01061336683034 5.73396550048662 4.56550995443617 5.32467865647035 3.57229933299784 5.52569865249566 5.083595821776 4.24748955913253 4.46689229375743 4.56793038002325 5.82803460892931 5.06987449001038 4.91651284126541 4.03971752953718 3.73477065696665 7.02247249528128 4.86712053542696 4.48110040514073 5.0849387411778 4.66237543919529 5.17781133737243 4.4748882665308 4.73205170788311 5.29754714954543 4.72842371364444 4.95222437811211 4.33296021905051 4.85235310042324 4.7850216217993 4.14348170227437 5.45573106810112 4.38197936702529 5.92717505548906 4.73512611022239 5.06435705838293 4.75115275029401 5.00852165908514 5.06377589075699 4.44734431719305 4.33941579765664 5.81925626625105 5.21914161800653 5.01109153570775 4.61163739126946 5.0693111656334 4.87504533928724 5.90613698040825 4.76870446591017 4.17477670351442 2.59979625578436 3.97374832470189 5.14430315599326 4.92900610185089 4.41427197300779 4.86575437622293 4.60879282595099 5.03570908677624 5.42189100032626 5.0699342433925 5.41672377261288 4.45937510635541 5.45554976596211 5.63728415698905 5.25178922024138 5.73682320583497 5.09303860419685 5.62531538256408 4.89313064396601 5.02032295877988 5.5797970862779 4.20621992409158 5.67307264125089 4.81808341901384 4.16008812385646 4.75202233863445 4.57847737746104 4.65701709879429 4.70808561242677 4.96679013221776 5.56137699782595 4.87644107003898 5.19774340097971 3.94615840815916 5.25066907555015 5.35151283492648 4.80045524350575 6.90083314792015 3.91656481713282 5.21249757243658 5.35734499062831 4.34738684107152 5.45071728547633 5.25540282853795 4.33016117666378 5.74241716231668 4.07610262253957 4.73562836324502 4.43969622920129 4.6323651199473 4.83940049734725 4.54117446000424 5.49273350570561 5.13320238090696 3.82719265264537 4.44015033935401 4.88159464885383 5.06814866934749 4.8367503727912 4.84066395302194 4.7749374393983 4.65446972875216 4.81919643245827 4.70689341294896 7.51505905164036 4.62750653176022 4.44333669139984 6.62785134123233 5.47595324645993 4.29754465443972 5.38012140826264 5.84354606119817 7.9153814375128 4.63009645154527 4.91761056745739 3.96933255596001 4.59141952980221 5.07146061167586 5.18377849116155 5.28121640484254 4.91138766185164 5.34308492435984 5.12489302650592 6.9364636481282 5.99568320364748 5.37382576425571 6.52270881366998 5.01656381030215 8.59417804849376 5.69277709936289 5.24111187604425 6.97890491851111 5.09520906026899 7.21296656745025 6.92126948432618 4.91633544453321 6.38960187505531 5.19395988394219 5.23271018879105 4.91340200004958 5.16489785739334 5.83417497318572 5.82551176400168 6.03742912735693 5.75256159819213 5.43603737380098 5.74200056563452 4.51439758312452 8.13487814836546 6.27918483811455 3.83708043217504 6.14542331034699 5.07729699991398 7.19708370224308 5.34851976840309 5.22167403540487 5.52902576492908 4.42529292192595 6.20203138196225 5.3471121544228 5.46720076009605 6.56874100973532 5.0792177626487 6.81479671261604 6.39461503239156 4.65240891376462 5.249942538548 5.90635851709502 6.7760200300015 5.21944081188779 5.25058062907646 6.26497647261464 4.83637132475197 5.79092973751661 6.48189340389517 5.33101166588341 5.29517685760925 5.18579449314195 6.64543805487296 5.90201902474961 6.44055989117303 7.15045629400008 5.71810980436558 6.57661788514219 4.98574003949392 3.71664159246952 6.85606651534064 4.86512214943808 6.70373716741415 4.96931772310211 7.32551607355831 6.72886859181786 5.45147283072295 5.02941969613932 5.21281362744638 5.60949000446422 6.59456736754893 5.15478225306496 6.75414294548774 6.2397621326235 5.56450261170037 6.20761224831485 5.28037944738062 8.03603529977628 6.24732539071435 4.52070971416603 5.45084012600373 4.2662781924963 5.32191967266709 6.03168676835007 4.90055810841165 2.59979625578436 5.04641143067455 5.68448497436695 6.50376920874483 6.14780549670053 4.77019094424234 5.18503027476481 4.43320452716322 5.85913523208895 5.47394222094636 5.53705886602934 6.8978125287023 5.13113101574401 5.77245216563692 4.61535873491273 5.06507839186743 6.49810631764499 5.36056275276093 6.70849658850201 5.08816261284104 4.17081258897119 4.98978501780182 4.9264613062814 7.91617644733543 5.30016404029284 4.91952172272805 5.36960306430392 4.66504356464338 6.43510452951671 5.37325073172936 5.23612155669746 6.74888796903141 5.08620834890903 7.63434329191295 5.24242077670057 5.19798017164725 5.26016097678611 5.14719561311967 5.33115353776393 5.28565500739323 5.17172098962479 5.4094047139867 6.27636176387877 5.12912689655209 5.31081859526404 5.36075465893738 5.74955512971847 5.05211220512737 6.2473582871956 4.92557160825803 4.38462034475941 5.11533767712177 4.13294374616804 6.2889931916762 4.84611828776606 4.28994300362107 5.09002733207081 4.54882620616858 4.98505073114654 7.14268369928598 4.25819570546151 4.88186544174636 4.55373953033316 5.88442043787555 4.87539307381977 4.75082618638622 5.12376887042125 5.91151570248483 6.64031717107488 5.42906953491781 4.94041652415487 5.04883979540665 5.11112856895324 8.20525078889986 5.53438824782927 4.79360817849508 6.57262265766151 2.59979625578436 7.63005707549537 5.85746825129263 3.94602480720895 6.19052453854759 5.30832404336092 6.09408911378749 4.94606354182564 5.01146659026722 6.21709365985593 4.7641296913235 7.60658259553849 5.19009621893197 4.64110352976492 5.1261701431886 5.66949477383378 8.61841762005087 6.22044722169905 5.27585583164345 4.72821047044868 5.49951566120455 6.45736878095258 6.22313847613275 6.09304510319567
Manes.01G215700.v6.1 4.17183998077708 5.05501740459808 4.41158910909716 5.70218185242688 7.82542250414366 4.02067279250175 6.09998256513439 5.74251815873192 5.77367185168224 3.89462144677541 3.91704324311539 5.74004829574525 6.09842535043141 6.86059600421268 4.30739453982436 4.11799684464506 5.7500005050797 5.68606726210345 7.03666871778484 3.89014654444277 4.25497613031465 5.4748588447467 6.17754322353151 8.67921373930158 4.62076329833568 4.82224499232333 5.32949881086164 6.63692838685443 7.08641140570807 3.95820998154749 3.28513972525459 4.72435018432142 5.56444925453308 7.82440951202637 4.1688283887468 3.84165578906164 5.46822314051322 6.02647725049662 5.76495823724127 4.10080214228854 3.67832315661216 5.75876411920417 4.51233220391753 7.00975330186667 4.67276001426509 3.6266181304827 5.74648008004507 4.76392217123454 6.88831137765756 5.78394983340186 3.60767939374456 5.76675463976348 4.89273870718058 7.30228847200325 6.04166615106651 2.59979625578436 5.03188524009133 4.80518914769343 5.26908298647125 4.43429585854745 4.54356255605586 5.86243331071911 4.54840231096189 6.32364397525139 4.19346175643005 3.98944661928918 5.04089684093264 4.20269073273279 6.7620890254929 4.07461972269401 2.59979625578436 5.926143318609 5.01114350333465 5.8166066397783 4.35439551718836 3.56363431401342 5.6481365845334 5.49049039272128 7.03899908094387 4.07320987282206 4.22120669152832 6.85721951420589 6.13369479930452 6.50661707327662 4.12809285298541 2.59979625578436 5.87816307340359 4.78771982377 6.85748630238208 6.56035694098582 3.5115007869912 6.92756369210474 5.28438822129857 6.97526205580563 5.6713578930303 6.54391086046648 3.00717831127145 4.2049777930969 3.85652012136787 4.11598909675538 3.98984437190907 3.31557217321446 5.32955022803045 3.74612076160318 2.59979625578436 4.36486813575544 2.59979625578436 5.34856400741356 4.7293357776028 6.46144292930312 5.04219045162271 2.59979625578436 5.24587481631645 4.60404684305732 2.59979625578436 4.18967018362555 2.59979625578436 4.61367710224825 5.06614806841381 6.94172362311922 4.01402810203007 2.59979625578436 5.00732619019558 4.83102442209592 4.88859372689372 4.02307215160948 2.59979625578436 5.69274887157195 5.59481164135613 6.46016595838727 4.01359721726879 3.74662764509982 5.51427065152073 5.27174771346872 6.1159003933521 5.63721934487478 4.77895902605448 5.69313874088096 4.77222509149004 5.75847096975581 3.13589789482968 3.1779458868114 4.48513442123628 4.68221721469663 6.71629679249943 4.64686276054402 3.16768203400873 4.73339931742756 4.90508199166163 6.11378370169449 7.24012216943054 2.59979625578436 5.45846293287231 5.01641739504704 7.27072657233046 5.39364186691774 3.13846362547094 4.69061882319068 4.69881519503097 4.15638154591134 5.26731212378248 3.35770011063099 5.04223098212617 5.26607555431289 6.37277554892343 6.14190912169194 2.59979625578436 5.00848113282106 2.59979625578436 4.94870026898674 3.41380625865222 4.21939335594101 5.40173146536327 5.58649069313473 5.32234907553033 4.14229331024452 4.13311342640144 5.82132828856022 6.05166983247011 2.59979625578436 4.40420235071395 4.01609551585637 5.23307462458964 4.99678266954913 6.6840744677581 5.50308045076951 3.39857787496319 5.43701100834405 3.66369345014556 8.11241657884884 4.55362961607979 4.87777208376454 3.85561168854164 5.27339042418415 4.39161144408502 5.31262837749301 6.09185144913535 3.52246435195984 5.56547174810228 4.5612652838314 5.51166167011575 5.56202727246969 3.39679534912207 5.00850203123072 2.59979625578436 5.45276084052951 3.97203315376451 4.54910938362018 5.06476054701463 4.44876297642528 7.62518458464923 3.8324571021528 4.2562635021126 4.67886184523598 4.83777122646225 6.96157793401533 3.79905165967116 4.06296943117753 5.36110768781031 3.96608695733901 6.02567319092228 3.74469268855702 5.30980468243236 5.35409499871351 4.68846215700261 7.37774548298171 5.64581297609337 4.3587495466826 4.72669514704258 6.12100418544589 6.79026137856869 4.50943146421779 4.70249262359692 5.34837866082146 4.36675234604389 6.81159365763544 5.08128020664044 3.43823763246653 5.80923359067528 4.52486173502647 6.32905003639162 4.27300551928483 3.40715241739593 5.75230569107592 4.89900250978636 6.46929143263569 5.6983540336663 3.21070493893527 4.59457095969605 4.56867077013417 5.79554015237445 3.83651593829476 2.59979625578436 4.50829487030974 4.31642431083648 6.28033648260514 5.07827029939679 3.42553268245098 5.85822461228029 4.16303534383684 6.90030358488566 4.41315426772051 3.43655961124501 5.74639722181119 4.18564578347788 6.81558141479046 3.25686325425202 3.17356662868593 4.96157847286331 5.4082933044077 6.8521984409049 2.59979625578436 3.53558850487832 4.49530997324486 4.95230374520038 6.28600641503481 4.27276410264033 6.23259248789457 3.79793381884116 4.21326796921333 5.11009803465961 6.48044462860513 6.83687867029866 3.88284596492087 5.07063266142892 3.62424733944767 8.16875039417988 5.81441962142406 3.70057965757866 3.82130495211995 5.19908392417808 5.89758476133658 3.16332247699915 3.61762036583983 4.04680647161203 4.90764222159361 7.54529875664373 4.01850320851084 3.74944109507207 6.25086270883126 5.69162489609655 5.93029526892096 6.29080657200834 3.79594636549562 4.13506596469816 4.70725935774273 4.23286335930274 2.59979625578436 3.47556618872314 5.3917377562064 5.02714667586989 5.60475017115792 3.96110499299225 3.89491900261085 4.23418702027811 4.38541215993613 6.27493220649043 3.92356263648021 4.00790902779624 3.9547866164985 5.13355659065367 3.86527703487348 3.86220897474037 4.67217129169556 5.47526964915147 6.14528388136794 6.89161727004832 4.62556798199478 3.20150989367274 3.83707874515466 5.09268380854066 6.24975903879813 6.28297791613009 3.71526741289055 3.80396933268646 4.55899955516518 5.35553897982288 4.3519288951592 4.06713649984956 6.60895928156161 6.40096063899738 7.13207045289979 4.87119208530271 5.06871934849143 5.14195172449855 4.5616652864865 6.71796409137437 4.0319417234535 4.29401151045846 6.26267269147542 5.1991944910678 6.27071366374198 4.66927340508009 3.63688284357859 4.98458629921508 5.59034377031782 5.00985094957865 4.88786065153279 3.91068472725389 4.02181314734147 5.26248328796197 3.44886050587142 4.87281720386877 3.44044597459969 5.06730537368118 4.68751501040096 6.26342370947792 5.12158697469309 3.92777041351893 5.35384948248355 5.73642270731727 6.66556407846545 5.28104279936183 4.17196970676318 4.60595126627464 5.02592866069309 6.33823778624535 7.42622743760925 3.02689750774351 3.78564216104851 6.86875190204205 5.54481203104354 5.12803407020095 3.91442023250596 3.29333401168874 4.99416496787937 5.46702787710404 6.67742799722196 4.28518843906567 2.59979625578436 4.65734607208577 2.59979625578436 6.81879469850125 2.59979625578436 3.68348548293683 4.4569336025263 5.04041186794496 5.229880802704 4.30758947623966 3.72125575631646 5.41000418978554 5.05589337597439 7.76207193409567 5.34814181004573 4.9495170696144 5.13667113214747 5.36264244229128 7.11960713472286 3.49033222288615 3.89644567283946 5.24123023031373 4.76279427535456 7.18866858572768 4.98180146263727 2.59979625578436 5.87956802579499 3.68984673265129 6.67950801672166 3.34726718077738 3.25894527343764 5.39731521421881 4.4548796833218 6.05321295537967 3.55429179112453 3.90895482947539 5.00939258316616 5.12817028207834 7.47870850578076 5.06052884256812 3.61037900404286 4.88172709989689 4.43477407984214 5.58664907519005 4.21785742444909 3.30108436898664 4.82112160592257 4.97170202855149 5.85854007124862 3.61601268946692 3.26472095490408 4.57963036787199 4.45198754182281 6.59786121123525 3.43303792983199 3.9676398053431 4.96396342916975 5.81142184243309 7.68048437217979 5.66898066517042 3.7405533367151 5.29960846455705 3.97349048746975 4.75388164065799 3.50086039765109 3.5181177796101 4.48040827933958 4.11506731918885 4.66145876299438 3.26388014084464 3.62110143186392 5.66173863416548 5.33375863677632 4.97751553933043 3.81325512582008 3.80836454099661 5.34274434946941 5.0155798335466 5.82001040456001 3.73256147324259 3.78837248309854 4.21915361101809 5.60764011174488 4.88650490699249 5.81137239261087 4.98130506703241 3.86603275622437 4.69488668301792 5.06708638173019 5.49622434755371 4.32446294682667 3.97368906783729 4.8399548361119 6.72550484555018 7.29703220522359 4.80801168131959 3.73972313281026 6.3811581025713 4.59923674124048 8.80267773498899 6.33034697333742 2.59979625578436 4.74703343965758 4.40423979375323 6.13522102395866 3.79310751526196 3.44647907091879 4.96423297769114 3.37150153489142 6.35151816004514 4.54507982488406 4.82052470348111 5.53622264041431 5.43001890302308 6.30116513075805 3.95237156371883 2.59979625578436 5.79293520519869 5.83008590602555 7.9077777169791 3.6202419437708 3.48281875462644 3.85139139287403 4.96813536157761 6.55402783121436 3.8853051968383 3.5792875926982 5.73309058641866 5.30960329743712 7.91296316348308 3.83579104032561 3.56779136608937 5.0445097128433 5.12756645044741 6.28840559361005 3.54647323264689 4.61617262129715 5.85685494936896 4.87136434773359 6.14171526302465 3.19311762549978 3.28720428082605 4.8386661458083 4.20448879507154 6.53887182015928 3.99734253545325 2.59979625578436 3.74746792533285 4.79617363451547 6.81963514179149 4.03905554454009 3.82719265264537 5.42092492948739 5.41976253816281 6.02814069579661 6.67486254220753 3.73599794249069 5.36682869313902 5.08610678000589 7.88019341459449 4.80314699418693 2.59979625578436 5.20728301276662 6.09149175638569 7.56299890519361 5.06881834336726 3.48457547318 5.59795331329635 5.7438390623629 7.39779930121032 5.3750896337063 3.21960951687133 4.87628430394226 5.79334375891002 8.31749820692616 4.35176810920911 6.62255806007194 3.6259675130652 5.50217651169116 5.17871230316181 7.71759863231082 4.75718686771069 3.59848267571914 6.52270881366998 3.45850784183096 4.80829687170364 2.59979625578436 4.17740592806033 5.14287709749414 4.54882320542685 6.93145201347136 6.31736568606507 3.49523953514564 6.03320827967515 6.28121411885603 6.63564500009018 4.42980311231387 4.42085596073655 6.75473994768568 5.54169430985378 5.25630750776439 5.75256159819213 4.74196741806627 5.39147158548534 6.37928274904504 7.6031802628011 6.90733649687193 2.59979625578436 4.39206573500029 5.04097479360446 7.48651412699814 4.84485763444975 3.78966341899362 5.8143831021116 5.32163866180247 7.60234428331076 5.98849745618033 3.48471841849718 6.05399645496829 5.11340223561973 7.38565989627064 5.28264306016816 4.49615474992 5.63097990813658 6.3131557780835 7.22840012169937 3.99173403407987 3.65108298856748 5.45667075841334 5.97344578841236 6.69856886063211 5.99673931190335 3.40464306295055 4.95885538322813 4.7465701141515 8.54881717029336 5.51770122876838 8.76478247354964 7.15045629400008 7.22493149983965 8.3414142635339 4.98574003949392 2.59979625578436 5.81834095316618 6.28779169319401 6.89654754205851 4.9280680390984 4.87964051764886 6.0352992010307 5.02890370927168 7.46381094505624 6.11409903519646 4.24810324191143 5.33109679413768 5.31916747043363 7.32854409480378 4.76364417436496 3.91060498180189 5.67061623451537 5.66513849316985 6.36955125093352 6.62866895200848 4.34019960570895 6.39895793346036 6.81707502970783 7.07625962853428 7.01768270840733 4.62131747630158 6.50185653103526 4.62880619040787 5.35183885587488 4.09471566796706 5.28669861160211 3.3444210447866 5.31325497755726 6.71816882978965 5.72948453188329 4.45824263689333 4.78546565711646 5.73696334531433 6.82589091245433 7.68922740133918 5.23489583273596 3.99472994152574 5.6383100963126 5.02656072087504 6.16578144677421 4.2087000044985 3.62172014672093 5.88842103344331 7.99099298607179 5.85215895474496 5.20045087870417 3.98234796672953 5.83269839313746 5.41793045724823 6.21484381376488 2.59979625578436 5.67859222312273 2.59979625578436 6.10666724390301 5.50035941480492 4.63741121392702 2.59979625578436 4.32082125737398 5.6590995560825 6.12282898404585 4.75905241092011 3.21892146666363 5.9611800787796 4.83164053823403 5.85003986102978 4.23622795064163 4.8901964227832 5.45154425902588 5.80184550195546 7.60398618910637 4.17443433286362 3.6723757901802 5.40012973620171 4.60852325236397 7.14469121452079 5.40293076481955 3.13594984025197 4.87190881109418 3.7218804815132 4.37170956636546 3.83955901297806 4.39923853806211 5.44015548264173 6.18106776433335 5.94388405407193 5.06462610846718 3.30313529149927 5.02816970590361 8.41061342444875 6.23150245707596 4.51120021525049 3.3939317028683 5.7701633349107 5.76552426364338 5.91184575616491 5.7694055781773 3.77289673976365 4.53029165351996 5.61088024143791 5.36543630821677 4.00271596972388 4.27022717714372 5.40779813867324 4.98951246228073 5.59861381688224 3.55618799594527 3.97181638228956 4.24003780694579 4.6148722353556 7.51179351932134 4.81396513311668 4.28828096200907 5.57593806748472 5.16952031111707 7.88784115090765 4.63242856853778 3.76537906969091 5.992060884824 6.20336942560939 6.45736878095258 6.00251830707155 5.61946629250731
Manes.01G215800.v6.1 2.59979625578436 2.59979625578436 3.03047684732533 3.63410803335427 3.2383473822611 3.15536754223307 3.69688139237258 3.61358694798937 2.59979625578436 2.59979625578436 3.37755019900241 2.59979625578436 2.59979625578436 3.77649929472813 2.59979625578436 2.59979625578436 3.51852869536645 2.59979625578436 3.54809303130482 2.59979625578436 3.2129912889402 3.25601641733816 2.59979625578436 3.46175834267099 2.59979625578436 2.59979625578436 2.59979625578436 2.59979625578436 3.78836439742839 3.12942703094249 2.59979625578436 3.2385184270877 2.59979625578436 2.59979625578436 2.59979625578436 3.39941693038722 2.59979625578436 2.59979625578436 2.59979625578436 2.59979625578436 2.59979625578436 3.58930414174586 2.59979625578436 2.59979625578436 2.59979625578436 2.59979625578436 2.59979625578436 3.81420554761704 2.59979625578436 2.59979625578436 3.11136424535262 3.52278441691269 3.1269057721942 2.59979625578436 2.59979625578436 2.59979625578436 2.59979625578436 2.59979625578436 4.23986962572266 3.14040437654277 2.59979625578436 2.59979625578436 2.59979625578436 2.59979625578436 2.59979625578436 2.59979625578436 2.59979625578436 3.43153906783138 4.02336069450757 2.59979625578436 2.59979625578436 3.21186130151986 2.59979625578436 2.59979625578436 2.59979625578436 3.28754744734438 3.74671023303382 3.06039705082243 2.59979625578436 2.59979625578436 2.59979625578436 3.9726884326862 3.40821820302597 3.60689911294869 2.59979625578436 2.59979625578436 3.38070984509346 3.24852250119544 2.59979625578436 2.59979625578436 2.59979625578436 3.53864938527956 2.59979625578436 2.59979625578436 2.59979625578436 2.59979625578436 3.17403919595947 3.02061995747434 3.63622688306178 3.2175151466054 2.59979625578436 2.59979625578436 3.10904969198695 3.27304933687551 2.59979625578436 3.11766270619839 3.06791173847519 3.17721740656458 2.59979625578436 2.59979625578436 2.59979625578436 2.59979625578436 3.91058918117296 2.59979625578436 2.59979625578436 2.59979625578436 3.13082777262013 3.097772256188 3.17519681097436 2.59979625578436 2.59979625578436 2.59979625578436 2.59979625578436 2.59979625578436 2.59979625578436 2.59979625578436 2.59979625578436 3.21516294932886 2.59979625578436 2.59979625578436 2.59979625578436 2.59979625578436 2.59979625578436 2.59979625578436 2.59979625578436 2.59979625578436 3.4898242940079 3.08196755351891 3.11715769885859 3.38823800246194 3.35372006124426 3.50513210186605 2.59979625578436 2.59979625578436 2.59979625578436 2.59979625578436 3.16768203400873 4.50488282381515 2.59979625578436 4.9128248976036 2.59979625578436 2.59979625578436 3.29913367952584 3.30425500275403 2.59979625578436 3.63773510845993 2.59979625578436 3.02884003678921 3.26880893046291 2.59979625578436 2.59979625578436 3.04070355142447 3.13501077494869 3.27009222077054 2.59979625578436 2.59979625578436 4.23673643956694 3.07465554562221 2.59979625578436 2.59979625578436 2.59979625578436 2.59979625578436 3.50199777250438 3.25329403012386 2.59979625578436 3.06457845309048 2.59979625578436 3.11361203837832 3.28761616215826 2.59979625578436 2.59979625578436 3.2233869813897 4.03197297879089 3.47085227979306 3.19004403745022 2.59979625578436 3.16817936116962 3.04936763595227 3.14070663490831 3.64289174800335 3.57423272988652 2.59979625578436 3.24239127858813 3.04160865887499 3.31409563067317 3.00601590298794 2.59979625578436 2.59979625578436 3.32529133428012 3.51245969493795 2.59979625578436 2.59979625578436 3.56999139100163 3.75829240215316 3.61677307627576 2.59979625578436 3.41151332783018 3.48186864689569 4.04417016622125 3.45073439548337 2.59979625578436 2.59979625578436 3.17888988534499 3.42444996502386 3.37140050762372 2.59979625578436 3.58798918021776 3.1364641154621 2.59979625578436 3.84348780019869 2.59979625578436 2.59979625578436 4.35236476887716 3.23943786201555 3.41103001416928 2.59979625578436 2.59979625578436 2.59979625578436 4.72669514704258 3.53478780931926 2.59979625578436 3.5254198690814 2.59979625578436 2.59979625578436 4.2277636816664 2.59979625578436 2.59979625578436 3.89979400114707 3.43218861185877 4.18015701448294 2.59979625578436 3.87599515681154 3.89185867495028 4.28768412796461 3.08827779899346 3.34894100460763 3.40319810354056 3.64297008131791 4.10097326528445 3.61569775868697 3.51862563651096 4.3942645431775 3.73114165719934 3.08092639916607 3.67897656628886 4.42095901778372 2.59979625578436 3.88079658635455 3.14550218000467 3.40954712367928 4.21027499894845 2.59979625578436 3.61779196529466 4.44215928205102 3.91481946228665 4.47210854101852 3.4011667831687 2.59979625578436 3.13449354499906 3.53813335035016 2.59979625578436 3.29543486065326 4.31962247511559 2.59979625578436 3.52565598760109 3.07270803269098 2.59979625578436 2.59979625578436 5.05093769552864 3.05198833785288 3.09920040061693 2.59979625578436 3.39696096412707 3.09839870207427 5.60487218590928 2.59979625578436 2.59979625578436 2.59979625578436 4.05080314524672 4.33524874671851 3.17749061347233 3.06398032907695 2.59979625578436 5.84813520142793 2.59979625578436 3.21644556534013 2.59979625578436 3.08962850859985 4.27461106639268 3.09900823605374 3.05906766596064 2.59979625578436 4.05051050385255 3.79594636549562 2.59979625578436 4.3369582913703 3.98626739876743 2.59979625578436 2.59979625578436 3.53442076232412 3.88593967986865 3.37143112947888 2.59979625578436 3.89491900261085 2.59979625578436 3.86361480735265 3.18526268121318 3.20827003153473 4.13133160168577 4.05523283250473 3.19446987617811 2.59979625578436 2.59979625578436 4.15890619339355 3.44068119535472 3.73418530558767 2.59979625578436 2.59979625578436 3.20150989367274 3.16658773388875 3.55720716581145 2.59979625578436 2.59979625578436 4.01818399914702 3.71901086273931 3.36253590573726 2.59979625578436 2.59979625578436 3.35678698172305 3.68252091038086 2.59979625578436 2.59979625578436 3.51261602950284 3.33517525269574 3.57990205239251 2.59979625578436 2.59979625578436 3.06942971940629 3.89271028443978 3.06601140229909 3.71999682860615 2.59979625578436 2.59979625578436 3.63688284357859 3.17763575246582 3.28404026497614 2.59979625578436 2.59979625578436 4.18079702475593 6.03018158978275 3.58139977578277 3.29631831669058 2.59979625578436 3.44044597459969 3.34338385331662 3.66018967772381 2.59979625578436 2.59979625578436 2.59979625578436 2.59979625578436 2.59979625578436 2.59979625578436 2.59979625578436 2.59979625578436 3.35883779744775 4.08524821707204 3.00618426518796 2.59979625578436 2.59979625578436 3.44977478267563 2.59979625578436 3.80396395277201 2.59979625578436 3.11136320296335 3.44525548215947 3.77701508256462 3.19947538049542 3.62289993070695 2.59979625578436 3.62942684418572 3.13906168656558 2.59979625578436 3.64366173034509 2.59979625578436 4.26059243249901 2.59979625578436 3.61517699161078 2.59979625578436 2.59979625578436 3.88470582115985 3.9195034677521 3.37221118168512 2.59979625578436 2.59979625578436 4.04962026514787 4.30227342418213 4.07431971633366 2.59979625578436 2.59979625578436 3.53155994928146 3.74177090403687 3.7322206911301 3.12339831546568 3.23107304392998 2.59979625578436 2.59979625578436 3.09650342821345 2.59979625578436 2.59979625578436 3.88651700217446 4.03750591102957 2.98080741821271 2.59979625578436 2.59979625578436 3.97495398654841 5.66060492201879 3.20605869871251 4.114250486793 2.59979625578436 4.00247137631365 2.59979625578436 3.3699188977181 2.59979625578436 2.59979625578436 3.96474163586061 2.59979625578436 3.08920714372086 2.59979625578436 2.59979625578436 3.26472095490408 3.97326330232263 4.30765855384145 3.14267566082531 2.59979625578436 4.11623860520924 2.59979625578436 2.59979625578436 2.59979625578436 2.59979625578436 3.41665666789317 3.07216302101005 3.53416582521799 3.22556948593357 3.50086039765109 2.59979625578436 2.59979625578436 3.12551148095829 3.19467141427376 2.59979625578436 3.7714153316878 3.52125331557304 4.22075277680449 3.43856895038844 3.31390949928497 3.80836454099661 2.59979625578436 3.60301848506402 2.59979625578436 2.59979625578436 3.72372014552955 2.59979625578436 3.34678284603657 3.31394992493702 3.31367075302264 3.15134302408755 3.29190677361545 3.22831015235155 2.59979625578436 3.04937180421191 3.67761256886819 3.73493837918575 3.48836367183064 2.59979625578436 2.59979625578436 2.59979625578436 2.59979625578436 2.59979625578436 2.59979625578436 2.59979625578436 2.59979625578436 3.1553627006671 4.24543657980493 3.05152976655718 3.76737684440914 3.14554511358825 3.2027230823485 3.08735284545691 3.53954419752657 3.57485221678413 2.59979625578436 3.83901951323155 2.59979625578436 4.592964986917 3.30109143257354 2.59979625578436 2.59979625578436 3.44589270512451 3.46951039942522 3.7947550039366 2.59979625578436 2.59979625578436 3.49823486347591 3.32526864023558 2.59979625578436 2.59979625578436 3.5792875926982 3.36898212416835 3.09168813019347 2.59979625578436 2.59979625578436 3.09055428047105 3.65399748847355 3.56952244699675 2.59979625578436 2.59979625578436 5.75672104975912 2.59979625578436 4.2573548079945 2.59979625578436 2.59979625578436 4.08500922753451 3.70599166775626 2.59979625578436 3.14717678469408 2.59979625578436 3.23124158278061 3.33689537073237 3.29025677866774 2.59979625578436 2.59979625578436 2.59979625578436 3.7083712745103 3.12386348523869 2.59979625578436 2.59979625578436 3.17879938663296 2.59979625578436 3.10937730926642 2.59979625578436 2.59979625578436 4.90179699403899 3.48356159872131 2.59979625578436 3.68589768394911 2.59979625578436 3.32590215093667 4.80130063774178 3.39613763158741 2.59979625578436 3.07812638981679 3.21960951687133 2.59979625578436 3.27464873090581 3.2692901765405 2.59979625578436 2.59979625578436 3.2004768242502 3.32081634279933 3.06791717975771 2.59979625578436 2.59979625578436 2.59979625578436 2.59979625578436 2.59979625578436 2.59979625578436 2.59979625578436 3.53996910997867 4.3746432299407 2.59979625578436 2.59979625578436 2.59979625578436 3.49523953514564 3.81448312725219 3.43056747566856 2.59979625578436 4.42980311231387 3.55447539391392 2.59979625578436 3.22990884353066 3.43352024351822 2.59979625578436 3.22155548070353 3.41825790528832 2.59979625578436 3.27005780046848 2.59979625578436 2.59979625578436 4.27260060679113 2.59979625578436 3.3217847703779 3.37424946298459 2.59979625578436 3.34624818242998 3.03412909987516 2.59979625578436 4.08572846250385 3.23035530106182 4.00234022289033 3.32636466370826 2.59979625578436 2.59979625578436 2.59979625578436 3.78646604316083 3.69078090448107 4.81120276544318 2.59979625578436 3.80537004000326 2.59979625578436 3.0640794104873 3.44518071866167 2.59979625578436 3.17254904508025 2.59979625578436 5.31959603265924 2.59979625578436 3.22322736688131 2.59979625578436 2.59979625578436 3.87185768498458 3.24925207574573 2.59979625578436 2.59979625578436 3.52311327369897 3.34680674814643 2.59979625578436 3.77435011010907 4.87964051764886 3.58630416979131 2.59979625578436 3.14201754722178 3.40187214262271 3.21021486625664 3.803218555989 2.59979625578436 2.59979625578436 3.6382269395015 2.59979625578436 2.59979625578436 3.45357611062151 2.59979625578436 2.59979625578436 2.59979625578436 3.06980125949796 3.1277135856963 2.59979625578436 3.70818606824984 2.59979625578436 5.66832519039415 2.59979625578436 3.12117286708181 3.11790825992549 3.6848684297321 3.3444210447866 3.92586272002995 3.51826406352103 2.59979625578436 2.59979625578436 3.10899527952792 4.40107395226135 3.37134793688836 2.59979625578436 2.59979625578436 2.59979625578436 3.24163335600191 2.59979625578436 2.59979625578436 3.08638207118581 2.59979625578436 3.92758475912141 3.01265836496538 2.59979625578436 2.59979625578436 3.07631577613061 2.59979625578436 2.59979625578436 2.59979625578436 2.59979625578436 3.23817512837546 2.59979625578436 4.52575542810401 2.59979625578436 2.59979625578436 2.59979625578436 4.06308466702469 3.53005056540587 2.59979625578436 3.17004009026973 3.46890406481015 2.59979625578436 2.59979625578436 3.34414564086158 3.059035661787 3.35651622161544 3.28948764884999 3.5573637628625 2.59979625578436 2.59979625578436 2.59979625578436 3.4586293332224 2.59979625578436 3.95303294201769 2.59979625578436 3.51820813889633 4.61052090343019 2.59979625578436 2.59979625578436 2.59979625578436 2.59979625578436 2.59979625578436 3.93122938721556 3.63854769448613 3.07369795760033 2.59979625578436 2.59979625578436 3.51041138144057 2.59979625578436 2.59979625578436 3.3939317028683 3.43782853744042 3.63258420929194 3.37724948770933 3.68450135097581 3.1359058019152 3.47240287887911 2.59979625578436 4.10691714609519 3.11287055727565 2.59979625578436 3.85361288664694 3.08541878809132 2.59979625578436 2.59979625578436 2.59979625578436 3.14365100473681 3.39575812278152 2.59979625578436 2.59979625578436 3.44583545555997 3.03967187552959 3.20487193917224 4.8774297721518 2.59979625578436 3.34875050887515 4.06961722346357 2.59979625578436 3.42544384608713 2.59979625578436 2.59979625578436
Manes.01G215900.v6.1 3.53645259620206 2.59979625578436 4.09111917947771 3.12519089239347 2.59979625578436 2.59979625578436 2.59979625578436 2.59979625578436 2.59979625578436 2.59979625578436 3.05243133298284 3.04561120384308 3.11804907243019 2.59979625578436 3.01339967241467 2.59979625578436 3.13614105965968 2.59979625578436 2.59979625578436 2.59979625578436 2.59979625578436 2.59979625578436 2.59979625578436 2.59979625578436 2.59979625578436 2.59979625578436 2.59979625578436 2.59979625578436 4.03685567412286 3.34471773959398 2.59979625578436 2.59979625578436 3.40635991829517 2.59979625578436 3.14570398518928 2.59979625578436 2.59979625578436 2.59979625578436 3.27237941274458 3.54404840770504 2.59979625578436 2.59979625578436 3.18911703177846 2.59979625578436 2.59979625578436 2.59979625578436 2.59979625578436 3.38114915188791 3.13370949737372 3.53623203608649 3.11136424535262 3.40243768725699 3.75398817394522 2.59979625578436 2.59979625578436 2.59979625578436 3.32198498486787 3.11439241586576 2.59979625578436 3.14040437654277 2.59979625578436 3.13655648183482 3.31285807433133 2.59979625578436 3.38028800220858 2.59979625578436 3.16805095130771 3.19194094230314 3.33289544367448 2.59979625578436 2.59979625578436 2.59979625578436 3.35537191096595 2.59979625578436 2.59979625578436 3.28754744734438 2.59979625578436 3.24847608250363 2.59979625578436 3.31752771329381 2.59979625578436 2.59979625578436 2.59979625578436 2.59979625578436 2.59979625578436 3.4779161570464 3.05429937403947 3.06043028247974 2.59979625578436 2.59979625578436 2.59979625578436 3.67786292960522 2.59979625578436 2.59979625578436 2.59979625578436 2.59979625578436 3.58191857068951 2.59979625578436 4.03707421245398 3.03824441707797 2.59979625578436 3.31557217321446 2.59979625578436 3.27304933687551 2.59979625578436 2.59979625578436 3.40371602820436 2.59979625578436 3.31666850209906 2.59979625578436 2.59979625578436 2.59979625578436 2.59979625578436 2.59979625578436 2.59979625578436 2.59979625578436 2.59979625578436 3.30063053759635 2.59979625578436 2.59979625578436 3.08797719378391 3.52286036160814 3.09809346900321 3.3030517261556 2.59979625578436 3.25674191122001 2.59979625578436 3.21516294932886 2.59979625578436 2.59979625578436 2.59979625578436 2.59979625578436 2.59979625578436 3.0891275296357 2.59979625578436 2.59979625578436 2.59979625578436 3.27858906737281 3.11715769885859 3.38823800246194 2.59979625578436 3.30557079643847 3.06178703260991 3.79945715087772 2.59979625578436 3.29604671878417 3.57130530482096 3.05552170562978 4.1673343304797 2.59979625578436 3.18241641221583 2.59979625578436 3.29913367952584 3.58662713358507 3.98407844717818 3.07194257290571 3.3572885702161 2.59979625578436 3.07495913220232 2.59979625578436 2.59979625578436 3.22095379729571 3.65284149238591 4.34387286550974 3.16701331005524 2.59979625578436 2.59979625578436 3.07465554562221 2.59979625578436 2.59979625578436 3.17915297907334 3.13618426178944 3.50199777250438 3.62050145251511 3.71277016407694 3.06457845309048 2.59979625578436 2.59979625578436 3.28761616215826 2.59979625578436 3.17616497868894 3.04244381450743 2.59979625578436 3.55121517652352 3.32024232022317 3.13068999412181 2.59979625578436 3.04936763595227 3.78296797290542 3.03334130892695 3.09391014913098 4.00029020816282 2.59979625578436 2.59979625578436 4.028365869205 3.17241119288935 3.09039111622633 3.35732401866502 3.32529133428012 3.59639004488498 2.59979625578436 2.59979625578436 3.16689536194367 3.75829240215316 2.59979625578436 2.59979625578436 2.59979625578436 2.59979625578436 3.2670926519256 4.14064600490561 2.59979625578436 2.59979625578436 2.59979625578436 3.08019605297528 3.04879652493302 3.17753729138824 3.45964190878352 2.59979625578436 2.59979625578436 3.02576765931864 2.59979625578436 2.59979625578436 3.15782640238907 3.05392758145134 3.53258534326127 3.16305146276653 2.59979625578436 2.59979625578436 2.59979625578436 3.14584555959347 3.0312983665093 2.59979625578436 3.12315809278075 2.59979625578436 3.13920880252861 2.59979625578436 2.59979625578436 2.59979625578436 3.19240955863012 3.14997929703986 2.59979625578436 3.42232468042162 3.0699466230511 3.64407670953844 3.28739172790693 3.64798288640125 3.40319810354056 2.59979625578436 3.84275066011716 3.39303938594947 3.13619888814257 3.23218886600296 2.59979625578436 3.54929253249872 3.18614183435273 3.32702834205485 2.59979625578436 2.59979625578436 3.53421281753572 2.59979625578436 2.59979625578436 4.01974631285369 2.59979625578436 3.91021727631252 3.65228365178192 4.00850295065692 3.80440871900827 3.58112990203422 3.13449354499906 3.0751254337643 3.22228357111191 3.44779333810738 3.14632375028407 4.02691980130492 3.25999495487418 3.63936309198249 3.69189906155576 2.59979625578436 2.59979625578436 3.05198833785288 3.30262129821875 3.13480110438984 2.59979625578436 2.59979625578436 2.59979625578436 2.59979625578436 3.61318371689964 2.59979625578436 2.59979625578436 3.64055824206906 3.17749061347233 2.59979625578436 2.59979625578436 2.59979625578436 2.59979625578436 2.59979625578436 2.59979625578436 3.08962850859985 3.18590979373873 3.09900823605374 3.05906766596064 3.12883395539949 3.7414389757699 2.59979625578436 3.16495280147876 2.59979625578436 2.59979625578436 2.59979625578436 2.59979625578436 2.59979625578436 3.19008785338756 2.59979625578436 2.59979625578436 3.19442034293909 2.59979625578436 3.86361480735265 2.59979625578436 2.59979625578436 2.59979625578436 2.59979625578436 3.19446987617811 2.59979625578436 3.17865863106762 2.59979625578436 2.59979625578436 3.07280994667388 2.59979625578436 3.08857273903009 2.59979625578436 2.59979625578436 3.55720716581145 3.53689864302089 2.59979625578436 2.59979625578436 3.25661411864085 3.52874432227956 2.59979625578436 3.3839879457408 2.59979625578436 2.59979625578436 3.6664459749372 2.59979625578436 2.59979625578436 2.59979625578436 2.59979625578436 3.14307563156158 2.59979625578436 3.26109012879803 2.59979625578436 3.06601140229909 3.52181474650389 2.59979625578436 3.3860634446461 3.20704156102309 2.59979625578436 3.08587502403935 2.59979625578436 3.06075262526231 2.59979625578436 2.59979625578436 2.59979625578436 2.59979625578436 2.59979625578436 2.59979625578436 2.59979625578436 3.0825107763154 2.59979625578436 3.47458296180241 2.59979625578436 3.70128163420346 3.03313128025029 3.12381515159364 3.68209076667673 3.09519307076167 2.59979625578436 3.02864738326235 3.00618426518796 3.62254771808082 2.59979625578436 2.59979625578436 2.59979625578436 3.27254675750307 3.00763695540965 2.59979625578436 2.59979625578436 2.59979625578436 2.59979625578436 2.59979625578436 2.59979625578436 2.59979625578436 3.98146792064773 2.59979625578436 3.03367268315916 2.59979625578436 2.59979625578436 2.59979625578436 3.61517699161078 3.12088499837687 3.77334939914147 2.59979625578436 2.59979625578436 2.59979625578436 2.59979625578436 2.59979625578436 2.59979625578436 2.59979625578436 3.22344610197473 2.59979625578436 3.11933717459368 2.59979625578436 2.59979625578436 3.07195668903267 2.59979625578436 2.59979625578436 2.59979625578436 2.59979625578436 3.09650342821345 2.59979625578436 2.59979625578436 2.59979625578436 3.04961902926352 2.59979625578436 2.59979625578436 3.28076458677052 2.59979625578436 2.59979625578436 2.59979625578436 3.50018589828307 2.59979625578436 2.59979625578436 2.59979625578436 3.23104363615593 3.07202167120568 2.59979625578436 2.59979625578436 2.59979625578436 2.59979625578436 2.59979625578436 3.1944944784519 2.59979625578436 3.10140652150073 3.39871373980224 2.59979625578436 3.19302232415317 2.59979625578436 3.01541759514865 3.89899984455183 2.59979625578436 3.94233965432729 3.41665666789317 3.07216302101005 4.04227940394034 2.59979625578436 2.59979625578436 2.59979625578436 2.59979625578436 2.59979625578436 2.59979625578436 3.53101584287459 2.59979625578436 2.59979625578436 2.59979625578436 2.59979625578436 3.10730057077166 2.59979625578436 3.19560163765469 3.47284080734992 2.59979625578436 2.59979625578436 3.29873799986109 2.59979625578436 3.34678284603657 3.42171456697574 2.59979625578436 2.59979625578436 2.59979625578436 3.36660907200873 2.59979625578436 3.23307136903005 2.59979625578436 3.1782393393218 3.04931507854715 3.13368629208698 2.59979625578436 3.09344190010374 2.59979625578436 2.59979625578436 3.0490669307664 2.59979625578436 2.59979625578436 3.92228252569921 3.30170228463906 3.37602505743054 3.35007378670469 3.36713490980945 3.2027230823485 2.59979625578436 3.90722036148961 3.16980602888094 2.59979625578436 2.59979625578436 2.59979625578436 2.59979625578436 2.59979625578436 3.12701290025836 2.59979625578436 2.59979625578436 3.10694865309437 2.59979625578436 2.59979625578436 3.48281875462644 2.59979625578436 2.59979625578436 2.59979625578436 3.52331060492508 2.59979625578436 2.59979625578436 3.09168813019347 3.22666753937026 2.59979625578436 3.09055428047105 3.13561726277176 2.59979625578436 2.59979625578436 2.59979625578436 2.59979625578436 3.09661102337773 3.0356971867682 2.59979625578436 3.19311762549978 2.59979625578436 2.59979625578436 2.59979625578436 2.59979625578436 2.59979625578436 3.23124158278061 3.33689537073237 3.56736478650805 2.59979625578436 2.59979625578436 2.59979625578436 3.89958109685791 3.7475882234462 2.59979625578436 3.04131369721671 2.59979625578436 3.48794078037073 3.10937730926642 2.59979625578436 2.59979625578436 2.59979625578436 3.48356159872131 3.20381007552223 2.59979625578436 3.2328387430116 2.59979625578436 2.97688219355799 3.1664216170609 4.03016181923884 3.07812638981679 2.59979625578436 2.59979625578436 3.51257235890329 2.59979625578436 2.59979625578436 2.59979625578436 3.2004768242502 3.11225860773288 3.25897829856142 2.59979625578436 3.13901363613911 2.59979625578436 2.59979625578436 3.10040922476677 2.59979625578436 3.20691983770591 2.59979625578436 2.59979625578436 2.59979625578436 2.59979625578436 2.59979625578436 3.23796702278507 2.59979625578436 3.28117845314827 2.59979625578436 3.98944698124089 2.59979625578436 2.59979625578436 2.59979625578436 2.59979625578436 3.52399980726882 4.07013693899983 2.59979625578436 3.12826845074903 2.59979625578436 3.44951294888695 3.16658854311766 2.59979625578436 3.49948415980588 2.59979625578436 2.59979625578436 3.78966341899362 2.59979625578436 2.59979625578436 3.15184207342633 2.59979625578436 2.59979625578436 2.59979625578436 3.11624245650931 3.23274696978057 2.59979625578436 3.49579071812971 2.59979625578436 3.38020251553063 2.59979625578436 2.59979625578436 2.59979625578436 2.59979625578436 3.0640794104873 2.59979625578436 2.59979625578436 4.06176689938314 3.0945433916009 3.22310506880101 3.81116212660665 2.59979625578436 2.59979625578436 2.59979625578436 2.59979625578436 2.59979625578436 2.59979625578436 2.59979625578436 3.25815219576688 3.64505721057814 2.59979625578436 2.59979625578436 2.59979625578436 2.59979625578436 2.59979625578436 3.14201754722178 3.170552578228 2.59979625578436 2.59979625578436 3.23562971642821 2.59979625578436 2.59979625578436 2.59979625578436 2.59979625578436 2.59979625578436 3.97274571856209 3.29367264049087 2.59979625578436 3.06980125949796 2.59979625578436 3.57540737014458 2.59979625578436 2.59979625578436 2.59979625578436 3.14662082988331 2.59979625578436 3.11790825992549 3.37587920586357 2.59979625578436 3.34368402516979 2.59979625578436 3.03183288177952 2.59979625578436 2.59979625578436 3.20273864989596 3.5393592086075 2.59979625578436 2.59979625578436 2.59979625578436 3.05549889512908 3.62252958116509 2.59979625578436 3.08638207118581 3.11870604035815 3.60435513579683 2.59979625578436 3.37964665561139 2.59979625578436 3.07631577613061 3.08778501908917 3.53263743416576 3.14315768447763 2.59979625578436 3.23817512837546 2.59979625578436 3.19378284176863 2.59979625578436 2.59979625578436 2.59979625578436 2.59979625578436 3.14301693326046 2.59979625578436 2.59979625578436 2.59979625578436 2.59979625578436 3.48455101835497 2.59979625578436 2.59979625578436 2.59979625578436 3.28948764884999 3.38630181835361 2.59979625578436 2.59979625578436 2.59979625578436 3.10048140825537 3.39292817232686 3.95303294201769 2.59979625578436 2.59979625578436 2.59979625578436 3.06746869606695 3.62398612600803 2.59979625578436 2.59979625578436 3.65393620300245 3.38629528969851 2.59979625578436 3.07369795760033 2.59979625578436 2.59979625578436 2.59979625578436 2.59979625578436 2.59979625578436 3.94360183626229 3.43782853744042 3.49882113101628 3.91655510433263 3.37561084007314 2.59979625578436 3.22145036302252 2.59979625578436 3.4309770644687 3.11287055727565 3.21916247304854 2.59979625578436 3.08541878809132 2.59979625578436 3.34591117683446 3.23170429409391 2.59979625578436 3.25239247268295 3.28072078774946 2.59979625578436 2.59979625578436 3.46972008704662 3.20487193917224 2.59979625578436 2.59979625578436 3.13232547685039 3.08270106822196 3.12984163088293 2.59979625578436 2.59979625578436 3.50472204862562
Manes.01G216000.v6.1 4.24883441465084 4.67241184650992 4.09111917947771 4.75605986906323 4.91749861422448 4.11088955732044 4.60939778935737 4.35500032841 4.40632380015334 4.99318443078774 3.91704324311539 4.13949003331692 4.36605455922773 4.54430539374415 4.56137116184234 4.82251509606364 5.15672233323524 4.25595750004627 5.81416564074723 4.15669568736146 4.95174829013555 5.67123830634534 4.82304080604004 5.08268706619469 4.62076329833568 4.3590622695144 4.88713976309255 4.24509506410378 5.03409015116063 4.12552501601777 4.08082635425553 4.41045270706301 4.87505934534338 5.64795343626559 3.534550744678 4.45346190826862 5.499166797666 3.80327872727126 4.40028234882696 4.58798859356335 4.70559864717939 5.60680984308454 4.70602977151372 5.94681819746891 4.46651018997215 4.47332253776202 5.27671078849363 4.48031411248283 4.73895642600873 4.04532955057391 4.61397143423375 5.17533021456431 4.33030496627757 5.27109351407422 5.11041720310227 4.31952733684816 5.62585395169493 4.80518914769343 5.36143321761932 3.78233420279048 3.52062149520576 4.422606738002 4.26950553177686 5.50880681331723 3.69089779392592 4.23651025084941 4.51758399138999 4.37195696765912 5.66047384755319 5.02583408459124 4.14140926066055 5.2157884080846 4.54259283963527 4.68113159220027 6.53526458751034 4.86357103238176 5.17544133068444 5.06435127563272 5.6395176493305 5.08818179585432 4.6104786076812 5.51206560198569 4.06790948899444 5.72670852064038 4.26018185025389 4.68656184688355 5.50093922914587 4.60436338623074 5.6456054487997 5.31654733579871 4.52618719680003 5.52016016370752 5.5500085135969 4.99235197411577 2.59979625578436 5.09081597437907 4.20152180799042 4.65598441309723 5.00937778088422 4.82359285444008 4.63358269260318 4.50390227126461 5.01605264256979 4.82279525910758 2.59979625578436 4.68339670798889 4.67190547481083 4.33202905112793 4.14446736836614 4.3335261812886 5.04219045162271 3.70923438673871 4.52547892003348 4.51424071057971 2.59979625578436 2.59979625578436 4.12926230773131 5.22502356834361 4.9288646674275 6.29129618419057 5.26675436638544 3.35765264354746 4.90133152106209 3.3030517261556 5.16596670180374 5.19769247787317 3.64047583210619 5.06258954548781 4.38748088629711 5.01299853735094 5.26606396019769 4.6304344826418 4.45340113564615 5.00460209965146 4.45982622027543 4.61378717257133 4.20700720184253 4.60167030138931 4.42234178005882 4.83114315265582 4.3569655983129 4.40921261215509 4.75848581976032 4.83764611443137 4.5943835237731 3.7839530082026 4.57938183053462 5.01503454967775 4.56822483633791 5.63881424190592 4.34615749599936 4.16736727768069 5.06793397745849 5.14618806980501 5.60008685196897 5.16976982382246 4.14959984514453 4.62511388769689 4.2877942637061 5.65063591720269 3.85466741170225 4.27464756744139 4.92229970002312 4.91774165819252 4.69442199385608 4.37275316960131 4.92804636670753 4.91275830355912 2.59979625578436 5.12324782937193 4.33729279121815 4.42147475373253 4.75990864082742 4.90073528209625 4.55111216855682 4.19961073988961 3.56545094105894 4.99798424285154 4.4867572534014 2.59979625578436 3.91453850042518 4.37168242905074 5.18986103138269 5.19503505953578 5.07335028618488 4.9475597257706 4.85624491491349 4.60040446343061 3.98543193245573 4.77222290969772 4.16822101406557 4.96140029848988 4.86818722565451 4.74393969809024 4.84108854297737 5.20027521008239 5.52375586207254 5.01635219069433 5.38448881923091 4.5612652838314 5.48796605920198 5.74356462064778 5.2738560564653 4.80165577417535 5.17879289931608 5.3724898284194 5.54849507547929 5.67649439242655 5.30668112254929 6.35194860401788 5.56640891430587 5.17719563455291 6.14974816699456 5.58471046672767 4.43796753485725 5.09601266119929 4.47928653387605 4.92758076057765 5.01452256136101 4.88314801869278 5.73609309609196 5.1380864911165 5.44024183787817 5.43881404870391 5.4178051601104 5.86502811901992 2.59979625578436 5.32415119148683 2.59979625578436 4.5704620566964 5.72662455032703 4.55268586251302 5.10630908270777 4.93555061971203 5.20349553657142 5.196410290412 4.99727313697683 5.18518161380281 5.36864866387469 5.27950844139843 6.47624162679322 6.07144666109818 5.38442691656103 5.45266940914536 5.18477321052132 5.39840495890243 5.4296010500417 5.23369506827684 5.48537429870524 5.27569001107138 5.90277803522523 6.09585680257864 4.66602826121674 5.41151518731975 5.30821890590825 6.07528537038448 6.68309901941219 4.92112911560328 5.66958039437697 5.54296388043893 6.15800806091614 4.90614352586931 4.66414990859862 5.29092098520906 4.92957170829763 5.61162438717273 5.67421937099946 4.77050221722326 6.30451756094183 5.78880791574549 5.49576423891093 5.37197688196578 5.19585840135244 5.97713420364695 5.18194026624231 4.8371065382416 4.92320237576635 2.59979625578436 6.93659893855598 5.1074811612456 4.61871451766008 6.05270777788845 5.9049579131542 5.93669438063626 6.76762913278444 4.98557095180616 5.17122527243872 4.70699342963544 5.88039134564381 5.46706019929455 4.83636087849277 5.89758476133658 5.61000566318891 6.33715144076231 5.47352936060949 5.1864749005933 7.15443528326887 6.08806033012306 5.72846692048709 5.28690946185694 5.35631974390483 5.93029526892096 5.43499007767495 5.47188736354773 5.91915228863086 6.47150231686093 4.81154546982179 5.19432784548833 3.82066918645868 5.64463511781667 6.42273381754531 6.05800355900626 5.76097432927766 6.42379111667008 5.35321750390411 5.24018460113386 6.15628951374537 5.89874223618491 6.30632486675594 5.21008173323636 5.58253914414723 5.85513464832038 5.88208962329388 5.07213697141661 5.54356570410328 3.73418530558767 5.31147080603423 4.38566084144501 5.60930979658787 6.07674573189276 5.75227790131621 5.59840957929868 2.59979625578436 6.30260528596881 5.92445655638287 5.5238884983599 5.57510590812767 5.16512757138723 4.22470455400088 5.91094246609488 4.76794289731318 5.97506399145309 5.73466615395654 4.99523479797265 5.40132596084044 5.70884900435255 5.18918915527046 5.28723877350745 5.86601572067417 5.22192467566705 4.54583247116659 5.39890920538567 5.67481276434192 5.03572592487956 5.5490237479979 5.28422657167981 5.23625721070447 5.12038184465915 5.66385270873429 6.38733919736935 5.95608035561552 6.05124928531718 6.06316392413893 5.10192771259692 4.82735364318823 4.72749003899061 6.248323743364 5.46696162705125 4.77115594326252 5.65349451352475 4.38055070429436 4.99995845292936 5.47122015417998 4.92623251050141 5.7648854035753 5.07454400900067 5.31351342974963 5.73775285451966 5.73272799072436 4.64951387914944 5.41896538366978 4.5859436448025 5.12803407020095 5.74962693244975 5.23133384362345 5.31388144132378 4.67593619520498 5.19168516448211 5.33301399579085 4.79222278853909 5.53808849815687 2.59979625578436 5.54510232781269 6.68120516762158 6.12603254295552 7.33576402550419 5.12302330511336 5.3792510794882 6.01169241604002 5.60276391132367 5.26103734932742 4.63714155026437 5.20025839043488 4.93533666761736 5.65459409759614 5.94129281577939 5.69158643816859 5.64688237152252 5.1917407286205 5.25595789345816 5.07487053780295 6.18077363808776 5.49881614421033 5.78375021172511 5.15213346968997 5.30820284865007 5.40815165827049 4.67721103811894 5.33387609908633 6.41082545261714 5.35514559360431 5.50255698111965 6.90200145101583 5.91546598359919 5.55357740135327 5.48461926092598 5.80756981738394 5.74165226466588 4.90963415798934 6.64462051237006 5.798245906121 5.60024135131295 5.99940516505781 5.82244387139085 6.32777454354284 5.46740966547955 5.40069575858756 5.9898636903018 5.97107690384012 6.61842805191917 5.35168402902803 5.41713789459296 5.70714577911185 5.03711955794128 6.16548793045454 5.72714322478527 4.72847712096837 6.29598066467899 5.49656357803235 5.26473244687681 5.19750049808714 5.76104273755049 5.56255625807073 5.27248852118639 4.88298094356301 4.58602534899684 5.27986553458129 5.15620788851256 4.8319822273665 5.1879040250889 5.50538777309181 5.78482546514959 5.02671012216756 5.17463785785773 5.23090114676624 5.41697804240404 5.32904041551146 6.00752579429867 5.19724290732548 4.62403100857446 4.67315467332272 5.27019938553148 4.50004195295986 5.26432066676935 5.2150200643195 4.09452856167016 4.76200056373992 3.94059545112726 4.70864923420812 5.1661882040696 5.03251249190121 5.67685285926466 4.1368828037937 5.86182720963247 4.80801168131959 6.3824140938464 2.59979625578436 5.19391260548715 6.7499363502839 5.1749368251013 5.3669371566378 5.49076052217204 5.20531114994494 4.99697895446244 4.73014818565694 5.32966906900448 4.85951938410032 6.05822811316232 5.08972058302645 5.50579791496223 5.47836981535607 4.87697591926047 4.69071123822399 4.97295697075854 5.48760647382219 4.25907770478989 4.22847096841924 4.73543827751313 4.4730281371709 4.42478401527935 5.00282391659368 5.07441963300452 5.41176397981914 6.1437911216948 4.93675978597759 5.27638202951791 5.82686688103496 5.30960329743712 5.10037642667206 5.40821435331958 5.25066907555015 5.52372205451213 5.4873041265573 5.80231282429697 5.64863753871411 5.78154019333839 5.35734499062831 5.44705235671452 3.97092145900255 4.29339578097922 4.33016117666378 6.17840278458796 4.69677678943928 5.48754598974194 6.19172961760276 4.95408196856633 5.50055135899491 5.9980056996692 6.01917019185306 5.34688837818994 4.82252165966521 6.10275945780578 5.14350553847425 6.12156552976204 5.33616573846864 4.94107681681425 5.77928202765921 5.05215948806792 6.0837428130532 5.76083384947667 6.37380596660998 6.01683343605701 5.25227420038632 6.09768031422543 4.48150388569802 4.01050637003018 5.74157793814002 4.9687829269237 6.62945180560161 4.71086196486909 4.73618155807265 5.5437918479832 4.72031220462258 5.75415782805583 5.18377849116155 4.91898846324763 4.39498629146805 4.83884336447394 4.46248781686641 5.83405934644785 4.93683066250628 4.6900885135074 2.59979625578436 4.94666641006378 6.4442690824753 4.63261241683237 4.32708618317185 5.21386242768338 4.15113249232489 5.9606553917678 4.90052656492516 4.2161612464992 4.97561438953154 4.2009427633595 4.77673735494745 5.30506181032762 4.84490982213826 4.75297125116396 4.43181112917672 5.81304956794052 4.7094735381717 4.27613165774428 4.11721428326127 4.19743568805772 6.53900552829613 4.75465488255646 3.39636938341973 5.37818302005916 4.84295343668187 6.26212210268922 4.46534611123475 4.0383893101787 5.36100288489277 4.7127760697027 5.21692059840531 3.93970521812855 4.19836735611816 5.86788706036966 4.16393631956526 5.9662431191046 5.16023659298614 4.21709244176099 5.55186057284899 4.95085585524024 5.40337656662633 4.44314789581422 4.51412868390663 5.45667075841334 4.57795743919968 5.15888063434543 5.15631566060924 4.82007947359782 5.32201113598147 5.44154205310046 6.09215990699621 5.7544316880578 5.04958675030631 5.21631662540804 4.74624062279918 5.06678363504805 2.59979625578436 5.16663022182144 6.96416899978029 4.57774935090771 6.50743139119924 3.97552786464507 5.28639394104564 6.18019249575536 5.45147283072295 5.21438627469635 4.58817124990473 5.18787995393214 6.16862344586328 3.9798728844889 5.17768326384143 4.45437350502783 4.34065378517846 4.55837129242641 4.74311401840772 6.59328329152564 4.72573132316532 4.43375905633288 4.79038703592596 4.12095066359143 5.86504060911536 4.13296184932386 4.49011859716757 6.50185653103526 4.68235096170175 4.69560245837606 3.83743576936294 5.59092247454826 5.0203920245144 4.41892463125046 5.01490594908796 5.37015230972081 4.03242885984334 5.18156860622748 5.70720941670903 4.81397954063529 5.20505797911149 5.02024472534052 4.27913665874054 4.62415614610549 5.31418762602813 5.50439987998719 5.65474159721546 4.48365474939977 4.9308349115316 4.49096588869935 6.50246496680554 4.42828541265075 4.39622407089306 5.62023124898014 5.04674193833079 4.61758077467712 2.59979625578436 5.60791019023446 2.59979625578436 4.88965839170013 2.59979625578436 5.82962615537149 4.9112504566025 5.62073426575956 4.95131807283188 4.81177198682862 4.95843187937587 4.73413425315166 4.71972690567359 5.20967417926483 4.5714932415546 5.28757083022409 4.65352005942584 5.03969586030573 4.55375400218098 6.7996242358626 5.54686716648942 6.08122492070831 5.94666077181953 6.2143998279613 5.43963021628853 3.49119366410399 4.92571270001075 4.87190881109418 4.81609410129697 4.48747596648101 5.90816525736751 4.25819570546151 5.00556898226919 5.17130707389056 4.61892221554033 4.0440804693051 4.75082618638622 6.21656924109895 4.43703992515769 6.10315510439372 5.54738522598694 4.04333909787736 5.52467307069247 4.88353552897041 6.69689878026098 5.66978276515655 4.92555269984293 5.45496125224152 2.59979625578436 5.53905943178119 4.92033831439504 5.17253293959771 6.04787191769256 4.37530630418476 6.44250911809669 4.50205227313125 4.39302346921139 5.07458601587362 5.01969229718629 5.93182487974543 4.28311003152622 4.68430513171173 4.48611201207633 4.84283581307448 7.08959641005599 5.08118505363187 4.7341885518745 5.67716924618306 4.77239261754262 6.31597005357687 5.36696569049209 5.22603042824775
Manes.01G216100.v6.1 4.08931129459723 3.70064765159346 3.85652794678751 4.66128356383843 4.36459923229202 4.54151371017192 3.81949299908603 4.57509933520789 4.10402458597672 4.37826738240027 3.91704324311539 4.02555476810184 4.42515069574572 4.67826395459256 4.71572607916799 4.28002511614526 4.35768491650944 2.59979625578436 4.50610717294996 3.52689480351742 3.80048506553678 5.74267566356164 3.86806484188898 4.58286155843677 4.50675517204931 4.2413681911443 4.3669146105161 4.88410462378395 5.52819649414464 4.85971143077282 4.78216995761566 4.41045270706301 4.53470872863372 5.30271391472388 5.26291049271635 3.95248016206554 4.13500994265618 3.80327872727126 5.19416411713159 5.31852371533803 5.11783382951976 5.41600323464793 4.44054425380309 4.20918139565387 5.27434781602844 4.91265431946632 4.81033256712166 4.86198040577091 4.21253651476974 5.42656858919029 4.51340644366357 5.46002822563449 4.66712148632833 4.56493412383359 4.36570977807883 4.20398165241724 4.46554451359562 4.29300832683271 5.31603196620914 4.8092874031146 4.02226528212128 4.92791619445644 4.69003806750871 2.59979625578436 4.70995834962873 3.66686718375227 4.3813215950225 4.20269073273279 4.98901164218128 4.30454750663863 4.75834659206752 4.83583290101058 4.88724762584687 5.36305375509599 6.1775680108337 3.93968309198113 4.99855892677805 4.34219069872163 5.08026056546346 4.34097358250456 3.62413774721054 5.43373865136737 4.16063303172607 4.87414313900079 4.76508575779198 4.87785883965807 4.54134597317745 4.71746245160973 4.24414073929696 4.33799683435875 5.17522079737049 4.7884396433072 4.95469163275664 5.02694193153011 2.59979625578436 4.38714245877696 4.06532045689543 4.85993842288414 3.92021050104314 4.6290225702552 5.37937049668787 4.45063477986658 4.94360026004954 4.99118321952101 2.59979625578436 6.31398190755584 4.15248928119766 4.98314961011117 4.47121598523062 4.85452721591006 5.07493449839807 4.13435387273992 4.71151306512265 4.0693963383006 6.50626143573854 5.14984571489726 5.30134758582608 5.07230082515183 4.77578619279045 5.05484781506859 4.89781519991024 4.15029603198663 4.90133152106209 5.28904716822081 4.60857272436607 5.39025830986545 4.76778138771814 5.87096688016798 5.74645839569592 5.75626266276436 6.67387745631738 4.6304344826418 4.6266082385449 5.18839104616279 4.96164833030015 5.99534911589703 5.124455986222 5.67368115012794 5.39160016193799 6.27686514857449 6.82539903351098 5.31517333989182 5.39127447884969 4.61442072623842 5.59277706241235 5.34807502439149 4.75138179588018 5.31720190146287 4.72878890697897 6.75329802676817 6.22434917534461 4.78424783327956 5.70292659198592 4.7946565352314 6.50807958462692 5.98401188238143 4.89218574813085 5.39352431249033 5.33667435872809 6.33645904657974 6.61008884388944 5.22455183864401 6.12573110726694 5.01359998318465 5.80943244039297 6.52776986085807 3.45050421449097 4.69765896161772 2.59979625578436 4.6579735981826 5.16469232143236 4.92656430867945 5.11850575781988 5.16062146711207 5.40382217484145 5.71910850834549 4.93814428864121 6.02633632604508 5.42159569061522 2.59979625578436 5.29014537279799 5.40306859595893 5.89661399340853 6.38651489455878 6.35122437411084 6.27115139217076 5.83877579469565 5.9535775511322 4.43521305507572 5.98623017726139 5.23718474872337 4.55278907490517 5.72796359741878 5.11071440689473 5.87065452952707 6.49329647908497 7.84523033746966 6.2598004425144 6.18339076864377 6.65164138524054 7.44851460480074 7.00125667246314 5.19932614426516 5.38813764041282 4.63028744257744 6.69888208523407 7.5337241364448 6.37463566641656 6.21603511973709 5.60932345068316 7.09728575221929 7.87341153887356 6.67021006420039 6.23660324201957 5.47394105975458 4.69935019227801 4.75640602110215 4.84104639453413 5.01452256136101 6.64564180623209 5.66546399847101 6.31051516387235 7.00521731401387 6.8949789081913 6.3316236929376 6.96651300591461 5.64581297609337 6.37451458831517 6.22104387466086 6.46936150277013 7.19791892493769 7.48473302055719 6.55460104900234 6.746369538791 6.50136750440775 6.11428882944123 6.27858344506283 5.82653925600227 5.25286678900864 5.96346260764492 5.79822024783554 6.80741898574102 6.59737351182718 6.23511296679351 6.56266631536903 7.09159158397754 6.7450480394884 5.73772373729328 6.42396048451651 5.9458487269996 6.18295551100323 5.93622986589907 4.60552224498783 5.6087275650558 6.12870411492421 7.13010051723357 5.83224570338506 6.20686151704954 6.34003556473324 6.09673239584802 7.01171870552841 6.6426357970928 4.9974903410679 5.45985932294699 5.5572261138071 6.10128827411758 7.2044083932103 5.26188426776547 6.82927905188152 6.26151305949641 5.81175728703783 5.71079671356271 5.00491050682109 6.04958767381049 5.25894595748872 4.80190567130664 5.93803991182152 2.59979625578436 5.54699547950021 5.48962324875941 5.90529026547262 6.01525619651593 5.9725857285041 5.46600988950775 6.11905498884788 5.25759415854667 5.82420692405095 6.53816020944546 5.76585192015649 5.0026752787536 4.83636087849277 6.23972116509924 7.64545363765228 7.42861593229924 6.23691098113807 5.80433250929059 6.36650478564476 7.42686233276497 6.47252502943595 6.30570065835487 5.91791051185467 6.043801523269 5.89447046437568 5.61084645922976 7.08987062054223 6.84855666603559 7.08006792482788 6.61523534901878 4.61117161795911 5.88066407441506 6.96612393927078 7.09863506881694 6.87584830174202 6.52589157332637 5.83781642606326 5.94766754755573 7.06947194561599 7.89792155461809 7.17322417602405 7.34352680148712 6.47596545147109 6.5118822071718 6.97242865173333 6.89971046566046 6.78984663964113 5.44284883618629 6.78343648559208 6.5315811658822 5.67210710649786 6.24959589711734 6.77652197820113 5.62486780806533 2.59979625578436 6.30260528596881 5.89344786065426 6.43080350711201 5.63475263247343 6.5455820225403 6.12216251968901 6.67128202419716 7.1835509189157 4.54807081784639 7.80439561689411 5.73551037810635 6.62883599079042 5.99408100593265 7.33270633704369 6.48350816068671 7.3376461565813 6.16264777687468 6.05837900391281 7.0675299632268 7.86116046912101 6.56331165702185 7.34596236958574 6.93401813155858 6.23541394141158 6.42573893038793 6.12207796958014 7.8039879723135 7.08010852642915 6.37491998296421 4.87281720386877 6.10334069789919 6.124508414533 6.77801723685894 7.62300480457733 7.30554723660008 6.45809014744563 6.88799396014679 6.4643657946772 7.15844961939771 7.69806771105438 5.32482919703302 5.51289296998839 5.61908152839349 5.01303788188917 5.5519841798848 5.99993964056273 4.4597410266447 6.13461761163952 5.26531810307385 5.12803407020095 6.32581878490181 5.20288417706403 5.24902552585184 5.60159172474799 5.53276984462824 5.9335384910708 4.31791265464538 5.80803049303822 6.350357264757 5.37935589826243 2.59979625578436 4.8463953677501 4.4569336025263 4.43921065544611 4.40477619906895 5.3912484894229 5.78408227549552 6.11591002337531 5.98071162146897 5.83448503923142 6.7995498798163 5.73512311102065 6.02065433246516 5.90285774115033 5.62360263166676 6.98941453958944 4.86735762891402 5.38955505938301 5.19658937927057 5.88589081599674 6.3858119720033 4.26509079117812 5.134616871507 5.27620451503393 5.81149116753233 5.45059853730431 5.60613433731544 5.66132443039645 5.19523958759788 5.23338113763172 6.02721022838 5.76012837647241 5.93838086008136 5.83560379038634 6.13199498190622 6.93665394648164 5.34525956447136 4.51875169953631 5.66973698791688 5.72002598876947 6.26796006015359 5.33740542909345 5.49924812075457 5.85738141656229 5.9898636903018 6.25580370415085 5.62611236273945 5.21102091645294 5.51235966534311 5.73125045276783 5.83842669006753 5.90539637660738 5.67007738134503 4.87133316523019 5.98530007921788 3.94233965432729 5.52102034539332 5.43984019743327 5.00181204520854 5.63268094161084 4.73446215196151 4.59396492194881 5.39388209062458 5.45423098837718 6.28601499788015 5.14023381981148 5.59428145398338 5.12717662559884 5.93699004385849 5.44015691156705 5.52959012201817 5.68210604451359 5.64940837360167 5.35677509139912 5.95383455452918 5.808502275474 5.91554613451445 4.6080507366938 5.44915239371151 4.80697656952766 6.09574751516399 7.0929232294788 4.94682465960931 6.3644477545423 6.14270291779224 6.17286009764157 7.11424203155863 4.73019107509972 5.12101666674285 3.87328019098817 5.83913973844245 5.41953137271669 5.73562384123303 6.3811581025713 5.6412365424271 7.56656670674648 6.43889044419557 5.33402896185583 6.28985161057789 5.05256499339363 6.06412245671137 5.69477372799627 4.68570108919637 6.21987791939175 5.46441066119653 7.45030232115206 8.54909236561537 7.04760565699657 6.26531777663916 7.13767447926337 7.19249569244876 7.68043203842985 4.84449424187112 4.91728809561068 5.37549036009001 6.6515484267341 6.34380401323496 5.51349008968748 6.2398002716615 5.82975390450097 7.36079917979674 6.70448427762271 6.26622742973429 5.46689964985466 4.59216217699274 5.41460432898351 6.47988080657942 5.40669714305812 5.96081391167956 5.74204627826137 6.12225056785653 6.75848935921799 6.4995299266442 5.96244663707628 5.80938798515928 6.11102243745733 6.36432820321227 4.62401798803585 6.17840278458796 5.38186338129028 6.08975413257671 6.94844171255742 5.43063550434057 6.95674248566187 6.34012479291664 7.77947539682078 8.3602627967014 5.53203687125221 6.03766810897585 5.3336966187436 7.04698612084526 7.14725488048602 4.73196900091983 6.85954495920092 5.05215948806792 7.22696293059766 5.5090128952752 5.1217606159659 6.90413505479407 5.0249932256767 6.25666160965021 5.43621877710562 4.08935796245677 7.21826875450591 6.07603032481158 5.94527312981769 5.65536320714123 5.17403863643677 5.3142383934482 4.63980003737757 6.5151499681932 6.25799502364275 4.89275753417097 3.6259675130652 3.72313740150032 4.9801735054275 4.75695042887499 3.6604689730663 3.8732461473292 2.59979625578436 4.18718929690631 4.1196933579131 5.17656642176293 4.92955875856661 4.3746432299407 3.98141560807269 4.72708823069925 4.05382240138403 3.49523953514564 4.50172976739104 4.2009427633595 3.8116874285706 4.18606335885253 3.28089785406808 3.98978074833163 4.19732226699049 5.33462605669854 4.1521039100773 3.47254829990629 4.17876497334502 4.62143290206939 4.1767194212877 4.81418458684619 3.71287232000139 4.60093869080165 3.94698654957006 4.51866310473423 4.18196899199269 4.4131675108357 4.20370800501662 3.64472216679788 4.01221320005555 4.62493721271462 3.83308018553565 4.78700919817493 3.61701055796051 3.97395710301078 5.68614066894273 4.41006310523064 4.23651531661607 4.27114730355021 3.95490085823409 3.99173403407987 3.65108298856748 5.45667075841334 4.90170268828972 5.15888063434543 5.60339089630302 3.96093225909824 4.17007161308069 5.47991677272399 4.73339472918344 4.9289837549612 4.90971325583386 5.21631662540804 4.74624062279918 4.13118453176859 4.98574003949392 3.95201576043433 5.25298789105454 4.72937105264062 4.85901635599342 4.29180238333721 6.0718168977951 3.85806845766043 4.40711821045092 4.66713818862751 5.32348280995397 4.33773428159574 4.51096614973024 4.10121999023674 4.91345366195023 4.66862794126734 3.60467421168305 4.23558800359539 4.61264402123049 6.2239668179899 5.08374896760459 4.94589248965486 4.09738001091924 4.33270486205612 4.40514309164492 4.00942744569759 4.17640684273032 2.59979625578436 3.79536033223022 4.78661817450286 4.4810821940496 4.53060712814075 4.20006188451688 3.64077565931951 3.75054629955376 4.45627677809128 5.02747709937321 4.5055633790743 4.22956107220848 4.63513325745785 4.12953993110064 4.53364218520728 4.19196901603003 3.60270343651545 3.06479868293381 4.9657950687355 4.57332627319067 4.0968538745576 4.73641438178592 5.29195803602778 4.47705761142072 4.70616400223102 3.82878776866292 4.74741908359816 4.06633477253426 4.23867587591997 2.59979625578436 3.68852467857154 5.43284111539091 5.13117099851941 2.59979625578436 4.93076722843384 4.14780567910108 4.71385171950449 4.4422187795895 4.97097357820843 5.28565500739323 4.73413425315166 4.00791751354323 3.67537270766846 5.23043889508441 5.26392317885745 5.01419746661709 3.77317512885647 4.87473140934153 4.7752217903087 5.43103056707837 4.38462034475941 4.3118689623613 3.61555750542542 5.47799060450277 6.15642260306773 4.53896932102188 4.18231982885692 4.63101652914655 5.90912503956522 4.30629384469429 4.39923853806211 5.52358769547697 4.77627240375126 5.05141002240059 4.90885278652418 4.47424454751988 5.02816970590361 5.06583825957239 4.70823239776002 4.89163409939888 5.52904929137931 4.78777692890994 5.65226985173681 5.10867691195136 5.25150173052871 4.53882876225885 4.60469712513921 2.59979625578436 5.40194306821536 4.79963571236747 4.3608147803658 4.97389585432047 4.52402397586088 5.22191757587524 5.19133296202276 4.09256335650883 4.50524033334421 4.79890980534654 3.75875412432602 5.14237059359785 4.64110352976492 4.31725692131951 4.32391163045759 5.33324493381767 5.49625058022347 4.2086986644918 4.64696329813725 4.62668287946832 5.20839888582538 4.439163874926 3.50472204862562
Manes.01G216200.v6.1 2.59979625578436 2.59979625578436 3.45191887297824 3.12519089239347 2.59979625578436 3.15536754223307 2.59979625578436 5.38018260752825 2.59979625578436 2.59979625578436 3.05243133298284 3.04561120384308 2.59979625578436 2.59979625578436 2.59979625578436 2.59979625578436 3.65499577699941 2.59979625578436 2.59979625578436 3.52689480351742 2.59979625578436 2.59979625578436 2.59979625578436 2.59979625578436 2.59979625578436 2.59979625578436 3.16295777007222 2.59979625578436 2.59979625578436 2.59979625578436 2.59979625578436 2.59979625578436 3.40635991829517 2.59979625578436 2.59979625578436 2.59979625578436 3.16493055238067 2.59979625578436 2.59979625578436 2.59979625578436 2.59979625578436 2.59979625578436 3.42762445997438 2.59979625578436 2.59979625578436 2.59979625578436 2.59979625578436 3.1556293923897 2.59979625578436 2.59979625578436 2.59979625578436 2.59979625578436 3.63738172282996 2.59979625578436 2.59979625578436 2.59979625578436 3.32198498486787 3.32378826321993 2.59979625578436 2.59979625578436 2.59979625578436 2.59979625578436 4.81765702982859 2.59979625578436 2.59979625578436 2.59979625578436 2.59979625578436 3.43153906783138 2.59979625578436 2.59979625578436 2.59979625578436 3.64489095823978 2.59979625578436 2.59979625578436 2.59979625578436 2.59979625578436 2.59979625578436 2.59979625578436 2.59979625578436 2.59979625578436 2.59979625578436 2.59979625578436 2.59979625578436 2.59979625578436 2.59979625578436 2.59979625578436 2.59979625578436 2.59979625578436 2.59979625578436 2.59979625578436 2.59979625578436 3.53864938527956 3.47790506614349 3.30794006058808 2.59979625578436 2.59979625578436 2.59979625578436 2.59979625578436 3.20664689713645 2.59979625578436 2.59979625578436 2.59979625578436 2.59979625578436 3.07799747124634 2.59979625578436 2.59979625578436 2.59979625578436 2.59979625578436 3.31666850209906 2.59979625578436 2.59979625578436 2.59979625578436 3.05008182588941 2.59979625578436 2.59979625578436 2.59979625578436 3.13082777262013 2.59979625578436 2.59979625578436 2.59979625578436 2.59979625578436 2.59979625578436 3.30107830576528 3.79545278377254 3.03316965666899 2.59979625578436 2.59979625578436 3.21516294932886 2.59979625578436 3.37130380600997 3.19609879642221 2.59979625578436 2.59979625578436 5.6676240087786 2.59979625578436 2.59979625578436 2.59979625578436 2.59979625578436 3.11715769885859 2.59979625578436 2.59979625578436 2.59979625578436 2.59979625578436 3.03461879545996 2.59979625578436 2.59979625578436 2.59979625578436 2.59979625578436 4.10615589359156 2.59979625578436 2.59979625578436 2.59979625578436 2.59979625578436 3.30425500275403 2.59979625578436 2.59979625578436 2.59979625578436 2.59979625578436 3.07495913220232 3.11353869906184 2.59979625578436 2.59979625578436 2.59979625578436 3.4171658081868 2.59979625578436 2.59979625578436 2.59979625578436 3.41510177671445 2.59979625578436 2.59979625578436 2.59979625578436 2.59979625578436 2.59979625578436 3.39684887833031 3.10734665489403 2.59979625578436 2.59979625578436 3.32270141304433 3.08843871467039 2.59979625578436 2.59979625578436 2.59979625578436 3.02883382542909 2.59979625578436 3.01860929541114 3.34647505545364 2.59979625578436 2.59979625578436 3.52618023350629 2.59979625578436 2.59979625578436 3.21599979350751 2.59979625578436 2.59979625578436 3.94764630147308 2.59979625578436 3.09039111622633 2.59979625578436 3.61553673728018 2.59979625578436 2.59979625578436 2.59979625578436 2.59979625578436 3.36958725084717 3.61677307627576 2.59979625578436 2.59979625578436 2.59979625578436 2.59979625578436 3.85483610110578 2.59979625578436 2.59979625578436 2.59979625578436 3.42444996502386 2.59979625578436 2.59979625578436 2.59979625578436 2.59979625578436 2.59979625578436 3.62527782849285 2.59979625578436 2.59979625578436 3.15782640238907 3.23943786201555 3.07224328759053 2.59979625578436 2.59979625578436 2.59979625578436 2.59979625578436 2.9870565861914 2.59979625578436 3.25982382466975 2.59979625578436 4.08653865607439 5.23756969928787 2.59979625578436 3.05800329061214 2.59979625578436 2.59979625578436 5.46962418551785 3.24358690281098 2.59979625578436 3.26181179846843 2.59979625578436 2.59979625578436 2.59979625578436 2.59979625578436 2.59979625578436 3.33193592708876 2.59979625578436 3.35413872164702 3.23218886600296 3.17623298287933 2.59979625578436 5.81089313855586 3.11671905717742 2.59979625578436 3.18760828080912 3.14550218000467 4.88274573251102 2.59979625578436 3.15498124947046 2.59979625578436 3.373346376899 4.45361355643259 2.59979625578436 3.25686325425202 2.59979625578436 2.59979625578436 3.0751254337643 2.59979625578436 2.59979625578436 2.59979625578436 2.59979625578436 5.18194026624231 3.41181455865871 2.59979625578436 2.59979625578436 2.59979625578436 2.59979625578436 3.45647313848074 3.35219443992066 2.59979625578436 2.59979625578436 4.07111374791851 2.59979625578436 3.48177099774535 2.59979625578436 2.59979625578436 3.26645129656096 3.17749061347233 2.59979625578436 2.59979625578436 3.76747073748049 2.59979625578436 2.59979625578436 4.2516320753425 3.08962850859985 3.18590979373873 3.30235343986351 2.59979625578436 2.59979625578436 2.59979625578436 2.59979625578436 3.16495280147876 5.87816946536226 3.14105343535606 3.17618018401525 3.66460190285215 3.14562636105081 6.33300979838677 2.59979625578436 2.59979625578436 3.43497551468937 2.59979625578436 3.05910626361496 3.18526268121318 3.45416095825858 3.70695848093967 4.05523283250473 5.61414126440568 3.64358731401363 3.41312046559163 2.59979625578436 3.08982373625139 2.59979625578436 2.59979625578436 2.59979625578436 3.44479857084641 3.71287078579491 3.15924501044427 3.67587378799259 2.59979625578436 3.71526741289055 2.59979625578436 3.98911833849769 3.41370218434961 3.15767287045227 2.59979625578436 2.59979625578436 3.36241783843061 2.59979625578436 2.59979625578436 2.59979625578436 3.17283095979864 4.50345289644287 3.0961917105276 2.59979625578436 3.76349752466115 3.25631718321301 3.88328421512736 3.10020146374746 2.59979625578436 2.59979625578436 2.59979625578436 3.08587502403935 2.59979625578436 2.59979625578436 3.15022104454705 3.38144601411272 2.59979625578436 3.44886050587142 3.22380152582246 3.44044597459969 3.20913638165412 2.59979625578436 2.59979625578436 3.31762165171637 2.59979625578436 3.55926868756829 3.21036400817574 2.59979625578436 3.3738486396907 2.59979625578436 2.59979625578436 3.20409142510325 3.17264699689973 3.25463556543704 2.59979625578436 2.59979625578436 3.14481839600152 6.60291572968926 3.00763695540965 2.59979625578436 3.09253880012922 3.52142398693927 3.44198007858204 3.9337463391627 2.59979625578436 2.59979625578436 2.59979625578436 2.59979625578436 3.21112129012012 2.59979625578436 2.59979625578436 2.59979625578436 2.59979625578436 2.59979625578436 3.19857785665936 2.59979625578436 3.08059389465736 2.59979625578436 3.57041299923972 2.59979625578436 3.57093580047187 2.59979625578436 2.59979625578436 2.59979625578436 2.59979625578436 2.59979625578436 3.27040979766199 3.97047115582038 2.59979625578436 2.59979625578436 3.52428154965526 3.09756767139413 3.8782200087698 2.59979625578436 2.59979625578436 2.59979625578436 3.68064558144766 2.98080741821271 2.59979625578436 2.59979625578436 3.04948717202689 3.63623434719452 3.63524919302644 3.50018589828307 3.44261754966494 2.59979625578436 2.59979625578436 2.59979625578436 2.59979625578436 2.59979625578436 2.59979625578436 2.59979625578436 2.59979625578436 2.59979625578436 2.59979625578436 2.59979625578436 2.59979625578436 2.59979625578436 2.59979625578436 2.59979625578436 2.59979625578436 2.59979625578436 3.53345212500998 2.59979625578436 2.59979625578436 3.0755768791799 3.26490597460946 4.22632636908437 2.59979625578436 2.59979625578436 2.59979625578436 2.59979625578436 5.63333844758396 3.53081433923715 2.59979625578436 2.59979625578436 2.59979625578436 5.5008585573334 3.02358893173204 2.59979625578436 3.0680091370017 3.19560163765469 5.75927559128616 2.59979625578436 3.07210468251341 2.59979625578436 3.19855137885276 2.59979625578436 4.27185683681653 3.10712921319811 2.59979625578436 3.09151528685361 2.59979625578436 2.59979625578436 2.59979625578436 2.59979625578436 2.59979625578436 2.59979625578436 2.59979625578436 2.59979625578436 2.59979625578436 2.59979625578436 2.59979625578436 2.59979625578436 2.59979625578436 2.59979625578436 3.1553627006671 2.59979625578436 3.37602505743054 2.59979625578436 2.59979625578436 3.2027230823485 2.59979625578436 4.2539232495434 3.16980602888094 2.59979625578436 3.83901951323155 2.59979625578436 3.62374438609181 2.59979625578436 2.59979625578436 2.59979625578436 2.59979625578436 4.77796544900995 2.59979625578436 2.59979625578436 2.59979625578436 3.3372256094953 3.32526864023558 2.59979625578436 2.59979625578436 2.59979625578436 3.04736748769776 3.09168813019347 2.59979625578436 2.59979625578436 3.09055428047105 3.13561726277176 5.35034983264363 3.62112234937258 2.59979625578436 3.16031210264774 2.59979625578436 3.99590527404699 2.59979625578436 2.59979625578436 3.28720428082605 2.59979625578436 3.08499272863383 2.59979625578436 2.59979625578436 3.23124158278061 3.12380631914321 2.59979625578436 2.59979625578436 2.59979625578436 2.59979625578436 2.59979625578436 3.33697494199146 2.59979625578436 3.3587333930702 3.58986033417048 2.59979625578436 3.10937730926642 3.74402143797072 2.59979625578436 2.59979625578436 2.59979625578436 3.0284462862932 3.09463790016529 2.59979625578436 2.59979625578436 2.97688219355799 3.1664216170609 2.59979625578436 2.59979625578436 2.59979625578436 3.35112322452084 3.77440639804638 2.59979625578436 2.59979625578436 2.59979625578436 2.59979625578436 3.11225860773288 2.59979625578436 2.59979625578436 3.35805347339294 2.59979625578436 2.59979625578436 4.18718929690631 3.12724282625815 2.59979625578436 2.59979625578436 2.59979625578436 2.59979625578436 2.59979625578436 2.59979625578436 2.59979625578436 2.59979625578436 2.59979625578436 2.59979625578436 2.59979625578436 2.59979625578436 3.18542993688362 4.51426671122712 2.59979625578436 2.59979625578436 2.59979625578436 3.27099546505006 2.59979625578436 2.59979625578436 2.59979625578436 2.59979625578436 2.59979625578436 5.21357690094647 2.59979625578436 2.59979625578436 2.59979625578436 2.59979625578436 2.59979625578436 3.15184207342633 2.59979625578436 2.59979625578436 3.53794707022842 3.73153791628387 2.59979625578436 3.3197901182369 2.59979625578436 2.59979625578436 3.59950334611107 2.59979625578436 2.59979625578436 2.59979625578436 2.59979625578436 2.59979625578436 2.59979625578436 2.59979625578436 2.59979625578436 2.59979625578436 3.22310506880101 2.59979625578436 2.59979625578436 2.59979625578436 2.59979625578436 2.59979625578436 2.59979625578436 2.59979625578436 2.59979625578436 2.59979625578436 2.59979625578436 2.59979625578436 3.35469425889052 2.59979625578436 2.59979625578436 2.59979625578436 2.59979625578436 2.59979625578436 2.59979625578436 2.59979625578436 3.05120239547897 3.96582882824587 2.59979625578436 2.59979625578436 2.59979625578436 2.59979625578436 2.59979625578436 2.59979625578436 2.59979625578436 2.59979625578436 2.59979625578436 2.59979625578436 2.59979625578436 2.59979625578436 5.66832519039415 2.59979625578436 3.49341508298152 2.59979625578436 2.59979625578436 2.59979625578436 2.59979625578436 2.59979625578436 2.59979625578436 2.59979625578436 3.60314531494957 2.59979625578436 3.5393592086075 3.34681157322541 2.59979625578436 2.59979625578436 3.05549889512908 4.14296744360147 2.59979625578436 2.59979625578436 2.59979625578436 4.42116190718349 3.01265836496538 2.59979625578436 2.59979625578436 2.59979625578436 2.59979625578436 4.25731352856782 2.59979625578436 2.59979625578436 3.23817512837546 2.59979625578436 3.19378284176863 2.59979625578436 3.37232711662656 2.59979625578436 2.59979625578436 4.07961686378241 3.32630363502723 2.59979625578436 2.59979625578436 2.59979625578436 3.23023422384682 3.12901589028519 3.61024766233292 2.59979625578436 3.08978059537946 2.59979625578436 4.20404627355598 3.90526043493123 2.59979625578436 2.59979625578436 3.86992880092686 2.59979625578436 2.59979625578436 3.13594984025197 3.2235071789958 3.7218804815132 3.1198917268211 2.59979625578436 2.59979625578436 2.59979625578436 2.59979625578436 2.59979625578436 2.59979625578436 3.30313529149927 4.03289231421822 2.59979625578436 2.59979625578436 4.2365515425824 2.59979625578436 2.59979625578436 3.12439282256448 2.59979625578436 2.59979625578436 3.1359058019152 2.59979625578436 2.59979625578436 2.59979625578436 2.59979625578436 3.21916247304854 2.59979625578436 2.59979625578436 2.59979625578436 2.59979625578436 3.23170429409391 2.59979625578436 2.59979625578436 2.59979625578436 2.59979625578436 2.59979625578436 3.03967187552959 3.20487193917224 2.59979625578436 2.59979625578436 2.59979625578436 3.66059356103635 3.34529463786093 3.42544384608713 3.31064883422489 3.12790887429037
Manes.01G216300.v6.1 2.59979625578436 2.59979625578436 3.20665085371097 2.59979625578436 2.59979625578436 2.59979625578436 2.59979625578436 2.59979625578436 2.59979625578436 2.59979625578436 2.59979625578436 2.59979625578436 2.59979625578436 2.59979625578436 2.59979625578436 2.59979625578436 2.59979625578436 2.59979625578436 2.59979625578436 2.59979625578436 2.59979625578436 2.59979625578436 2.59979625578436 3.21375796249481 2.59979625578436 2.59979625578436 2.59979625578436 2.59979625578436 2.59979625578436 3.12942703094249 2.59979625578436 2.59979625578436 2.59979625578436 2.59979625578436 2.59979625578436 2.59979625578436 2.59979625578436 2.59979625578436 2.59979625578436 2.59979625578436 2.59979625578436 2.59979625578436 2.59979625578436 2.59979625578436 2.59979625578436 2.59979625578436 3.14070476119692 2.59979625578436 2.59979625578436 2.59979625578436 2.59979625578436 2.59979625578436 2.59979625578436 3.24874933285914 2.59979625578436 3.28257618553174 3.1130976494983 2.59979625578436 2.59979625578436 2.59979625578436 2.59979625578436 2.59979625578436 2.59979625578436 2.59979625578436 2.59979625578436 2.59979625578436 2.59979625578436 2.59979625578436 2.59979625578436 2.59979625578436 2.59979625578436 3.21186130151986 2.59979625578436 2.59979625578436 2.59979625578436 2.59979625578436 2.59979625578436 3.06039705082243 2.59979625578436 2.59979625578436 2.59979625578436 2.59979625578436 2.59979625578436 2.59979625578436 2.59979625578436 2.59979625578436 2.59979625578436 2.59979625578436 2.59979625578436 2.59979625578436 2.59979625578436 2.59979625578436 2.59979625578436 2.59979625578436 2.59979625578436 3.71955075226505 2.59979625578436 3.02061995747434 2.59979625578436 2.59979625578436 2.59979625578436 2.59979625578436 2.59979625578436 2.59979625578436 2.59979625578436 2.59979625578436 2.59979625578436 2.59979625578436 2.59979625578436 3.12799011821841 2.59979625578436 2.59979625578436 2.59979625578436 2.59979625578436 2.59979625578436 2.59979625578436 2.59979625578436 2.59979625578436 3.17519681097436 2.59979625578436 2.59979625578436 2.59979625578436 2.59979625578436 2.59979625578436 2.59979625578436 2.59979625578436 2.59979625578436 2.59979625578436 2.59979625578436 2.59979625578436 3.19609879642221 2.59979625578436 2.59979625578436 2.59979625578436 2.59979625578436 2.59979625578436 2.59979625578436 2.59979625578436 2.59979625578436 2.59979625578436 2.59979625578436 2.59979625578436 3.25041757009826 3.21244460660398 2.59979625578436 2.59979625578436 2.59979625578436 2.59979625578436 2.59979625578436 2.59979625578436 2.59979625578436 2.59979625578436 2.59979625578436 3.10037248322062 2.59979625578436 3.07194257290571 2.59979625578436 3.2043609590842 2.59979625578436 2.59979625578436 2.59979625578436 2.59979625578436 2.59979625578436 2.59979625578436 2.59979625578436 2.59979625578436 2.59979625578436 2.59979625578436 2.59979625578436 3.11037841164054 2.59979625578436 3.13618426178944 2.59979625578436 2.59979625578436 2.59979625578436 2.59979625578436 3.16417745732558 2.59979625578436 2.59979625578436 2.59979625578436 2.59979625578436 2.59979625578436 2.59979625578436 2.59979625578436 3.01860929541114 2.59979625578436 2.59979625578436 2.59979625578436 2.59979625578436 2.59979625578436 2.59979625578436 3.35169926356515 2.59979625578436 2.59979625578436 3.10743416573937 2.59979625578436 2.59979625578436 2.59979625578436 2.59979625578436 2.59979625578436 2.59979625578436 2.59979625578436 2.59979625578436 3.36958725084717 2.59979625578436 3.321338580523 3.0725295882055 2.59979625578436 3.0737295239543 3.20579552351965 2.59979625578436 2.59979625578436 2.59979625578436 3.08019605297528 3.04879652493302 2.59979625578436 2.59979625578436 3.1364641154621 2.59979625578436 2.59979625578436 2.59979625578436 2.59979625578436 2.59979625578436 2.59979625578436 2.59979625578436 2.59979625578436 2.59979625578436 2.59979625578436 2.59979625578436 2.59979625578436 2.59979625578436 2.59979625578436 2.59979625578436 2.59979625578436 3.35832488643014 3.34376290195548 3.05800329061214 2.59979625578436 2.59979625578436 2.59979625578436 2.59979625578436 3.42232468042162 2.59979625578436 2.59979625578436 2.59979625578436 2.59979625578436 2.59979625578436 2.59979625578436 3.33193592708876 2.59979625578436 2.59979625578436 2.59979625578436 2.59979625578436 3.08092639916607 2.59979625578436 2.59979625578436 2.59979625578436 3.18760828080912 2.59979625578436 3.17608306896042 2.59979625578436 2.59979625578436 2.59979625578436 3.04994649852283 3.07878727232066 3.11512830171232 2.59979625578436 2.59979625578436 2.59979625578436 3.26904104433001 2.59979625578436 2.59979625578436 3.14632375028407 3.74435038192893 2.59979625578436 2.59979625578436 2.59979625578436 2.59979625578436 2.59979625578436 2.59979625578436 2.59979625578436 2.59979625578436 2.59979625578436 2.59979625578436 2.59979625578436 3.02532496867072 2.59979625578436 2.59979625578436 3.46047366396977 3.07327005296684 2.59979625578436 3.25348081783336 2.59979625578436 3.19546030758457 2.59979625578436 3.03747957287136 2.59979625578436 3.44035222820752 3.6017145150622 3.09900823605374 2.59979625578436 3.3438924755943 2.59979625578436 2.59979625578436 3.16495280147876 2.59979625578436 2.59979625578436 2.59979625578436 2.59979625578436 2.59979625578436 2.59979625578436 2.59979625578436 3.32957983186862 2.59979625578436 3.24569782192461 3.05910626361496 2.59979625578436 2.59979625578436 2.59979625578436 2.59979625578436 2.59979625578436 2.59979625578436 2.59979625578436 3.11444189945037 3.44068119535472 3.26580903861444 2.59979625578436 2.59979625578436 2.59979625578436 2.59979625578436 2.59979625578436 2.59979625578436 2.59979625578436 3.71526741289055 2.59979625578436 2.59979625578436 2.59979625578436 2.59979625578436 2.59979625578436 2.59979625578436 3.14215221956444 2.59979625578436 3.13261469345293 2.59979625578436 2.59979625578436 2.59979625578436 2.59979625578436 2.59979625578436 3.1933542419055 2.59979625578436 2.59979625578436 2.59979625578436 3.15916706065669 2.59979625578436 2.59979625578436 2.59979625578436 2.59979625578436 2.59979625578436 3.15022104454705 2.59979625578436 3.40627964740502 2.59979625578436 2.59979625578436 2.59979625578436 3.03225364507438 2.59979625578436 2.59979625578436 2.59979625578436 2.59979625578436 3.16047819545527 2.59979625578436 2.59979625578436 2.59979625578436 3.09519307076167 2.59979625578436 2.59979625578436 3.17264699689973 2.59979625578436 2.59979625578436 2.59979625578436 2.59979625578436 2.59979625578436 2.59979625578436 2.59979625578436 2.59979625578436 3.44343104455383 3.19947538049542 3.62289993070695 2.59979625578436 2.59979625578436 2.59979625578436 2.59979625578436 2.59979625578436 2.59979625578436 3.15110900783788 2.59979625578436 2.59979625578436 3.12088499837687 2.59979625578436 2.59979625578436 3.08059389465736 2.59979625578436 2.59979625578436 3.24419192203211 2.59979625578436 2.59979625578436 3.22344610197473 2.59979625578436 2.59979625578436 2.59979625578436 2.59979625578436 2.59979625578436 2.59979625578436 2.59979625578436 2.59979625578436 3.09756767139413 3.09650342821345 2.59979625578436 3.86777619171094 2.59979625578436 2.59979625578436 3.25597584154714 2.59979625578436 2.59979625578436 2.59979625578436 2.59979625578436 2.59979625578436 2.59979625578436 2.59979625578436 2.59979625578436 2.59979625578436 2.59979625578436 2.59979625578436 2.59979625578436 3.58226589904918 3.40508134271753 2.59979625578436 2.59979625578436 2.59979625578436 2.59979625578436 3.10140652150073 2.59979625578436 2.59979625578436 3.19302232415317 3.30265235045542 3.60115846178119 2.59979625578436 2.59979625578436 2.59979625578436 3.0755768791799 2.59979625578436 2.59979625578436 2.59979625578436 2.59979625578436 2.59979625578436 3.11769933174954 2.59979625578436 2.59979625578436 2.59979625578436 2.59979625578436 3.65809315207231 3.49795787344468 2.59979625578436 2.59979625578436 3.80836454099661 2.59979625578436 2.59979625578436 2.59979625578436 2.59979625578436 2.59979625578436 2.59979625578436 2.59979625578436 3.01490231394773 2.59979625578436 3.37519338652555 2.59979625578436 2.59979625578436 2.59979625578436 2.59979625578436 2.59979625578436 2.59979625578436 2.59979625578436 2.59979625578436 2.59979625578436 2.59979625578436 2.59979625578436 2.59979625578436 2.59979625578436 2.59979625578436 2.59979625578436 3.1553627006671 2.59979625578436 3.05152976655718 2.59979625578436 3.14554511358825 3.2027230823485 2.59979625578436 3.37150153489142 2.59979625578436 2.59979625578436 2.59979625578436 2.59979625578436 2.59979625578436 2.59979625578436 3.50321857761277 2.59979625578436 2.59979625578436 2.59979625578436 2.59979625578436 3.11793268627682 2.59979625578436 2.59979625578436 3.11545540883735 2.59979625578436 2.59979625578436 2.59979625578436 2.59979625578436 2.59979625578436 2.59979625578436 2.59979625578436 2.59979625578436 2.59979625578436 3.35646095424594 3.62112234937258 3.37725547101701 2.59979625578436 3.09661102337773 2.59979625578436 2.59979625578436 2.59979625578436 2.59979625578436 2.59979625578436 2.59979625578436 2.59979625578436 2.59979625578436 2.59979625578436 2.59979625578436 2.59979625578436 2.59979625578436 2.59979625578436 2.59979625578436 2.59979625578436 3.33697494199146 2.59979625578436 2.59979625578436 2.59979625578436 2.59979625578436 2.59979625578436 3.27177532694313 2.59979625578436 2.59979625578436 3.11530692652306 3.0284462862932 2.59979625578436 2.59979625578436 2.59979625578436 2.59979625578436 2.59979625578436 2.59979625578436 2.59979625578436 2.59979625578436 3.51499110119768 2.59979625578436 2.59979625578436 2.59979625578436 2.59979625578436 2.59979625578436 2.59979625578436 2.59979625578436 2.59979625578436 2.59979625578436 2.59979625578436 2.59979625578436 3.10040922476677 3.34167827884767 2.59979625578436 2.59979625578436 3.36204250988082 2.59979625578436 3.89806602983649 3.21419104749459 2.59979625578436 2.59979625578436 2.59979625578436 2.59979625578436 2.59979625578436 2.59979625578436 2.59979625578436 2.59979625578436 2.59979625578436 2.59979625578436 2.59979625578436 2.59979625578436 2.59979625578436 2.59979625578436 2.59979625578436 2.59979625578436 2.59979625578436 2.59979625578436 2.59979625578436 2.59979625578436 2.59979625578436 2.59979625578436 2.59979625578436 2.59979625578436 2.59979625578436 2.59979625578436 2.59979625578436 2.59979625578436 2.59979625578436 3.3197901182369 2.59979625578436 2.59979625578436 2.59979625578436 2.59979625578436 3.14332354224269 2.59979625578436 2.59979625578436 2.59979625578436 2.59979625578436 2.59979625578436 2.59979625578436 2.59979625578436 3.47469189890208 3.21867299731733 3.22322736688131 2.59979625578436 2.59979625578436 2.59979625578436 2.59979625578436 2.59979625578436 2.59979625578436 3.52311327369897 2.59979625578436 2.59979625578436 2.59979625578436 2.59979625578436 2.59979625578436 2.59979625578436 2.59979625578436 2.59979625578436 2.59979625578436 3.46270972026923 2.59979625578436 3.13258002656255 2.59979625578436 2.59979625578436 2.59979625578436 2.59979625578436 2.59979625578436 2.59979625578436 2.59979625578436 3.06980125949796 3.1277135856963 2.59979625578436 2.59979625578436 2.59979625578436 2.59979625578436 2.59979625578436 2.59979625578436 2.59979625578436 3.37587920586357 2.59979625578436 3.0324307448167 2.59979625578436 3.45454556694801 2.59979625578436 3.10899527952792 2.59979625578436 3.14857604664619 2.59979625578436 2.59979625578436 3.18764437601324 3.05549889512908 3.06479868293381 2.59979625578436 2.59979625578436 2.59979625578436 3.77942781647629 3.01265836496538 2.59979625578436 3.35723464221939 2.59979625578436 3.08778501908917 2.59979625578436 2.59979625578436 2.59979625578436 2.59979625578436 2.59979625578436 2.59979625578436 2.59979625578436 2.59979625578436 2.59979625578436 2.59979625578436 2.59979625578436 2.59979625578436 2.59979625578436 2.59979625578436 3.32449490963803 2.59979625578436 2.59979625578436 2.59979625578436 2.59979625578436 3.08978059537946 2.59979625578436 2.59979625578436 3.14781871854752 2.59979625578436 2.59979625578436 3.06152639500709 3.47394710612716 2.59979625578436 2.59979625578436 2.59979625578436 2.59979625578436 2.59979625578436 3.1677776264212 2.59979625578436 2.59979625578436 2.59979625578436 2.59979625578436 2.59979625578436 2.59979625578436 2.59979625578436 2.59979625578436 2.59979625578436 2.59979625578436 2.59979625578436 2.59979625578436 3.12439282256448 2.59979625578436 2.59979625578436 2.59979625578436 2.59979625578436 2.59979625578436 2.59979625578436 2.59979625578436 2.59979625578436 3.40738645349279 2.59979625578436 2.59979625578436 2.59979625578436 2.59979625578436 3.36450168777952 3.06320104111917 2.59979625578436 2.59979625578436 2.59979625578436 3.03967187552959 2.59979625578436 2.59979625578436 2.59979625578436 2.59979625578436 3.08270106822196 3.12984163088293 3.27693951010367 2.59979625578436 2.59979625578436
Manes.01G216400.v6.1 4.17183998077708 6.14716260615111 5.80987017113873 5.00517427976827 6.15703752000334 4.11088955732044 6.81935472794879 5.9407223146182 6.21156044474681 5.86970497867816 4.04588000666392 4.08397666626976 5.71538346115923 5.43409565973369 4.59376955023299 3.81953854029705 4.5947637911355 5.40690247268181 5.66575198879204 5.40409699044359 3.64676774902138 3.52016582779557 6.09144608832972 4.54650383031644 5.93786382309661 4.11052264858323 6.49663157481814 3.64013835869225 5.30322636384228 5.69765837931277 3.76602521169168 3.8483672408052 5.47097514393171 4.8402475071378 4.87364013284942 3.16878379002956 5.87293109957777 5.86831519184907 5.86913192893121 4.93821106905452 3.48701286742929 5.5335925677787 5.71286027532456 5.89658218484681 6.19039716035615 3.77766567635179 5.67425020981582 3.92288365329397 5.66876598716285 5.12411749324436 4.21903836334348 5.60255634809186 5.94111122425693 4.97915584010028 5.79431939008649 4.07562950090908 7.07851046224887 5.63159617395706 4.12874089926233 6.49323301229083 4.25893962351384 6.35986098633823 5.94011417850725 2.59979625578436 5.42909368330498 4.23651025084941 7.14397414181862 5.16822318719537 6.04311365798607 5.46256019310831 3.63534940362202 6.23497636913776 6.28531786075918 6.4348456154551 5.69841527937453 4.21477962923793 5.20821277720374 4.75293144662373 4.09571182980549 5.67882959779048 4.39202362825638 5.16797937685703 6.11332651860448 5.76853648523936 4.8458800778298 4.37694715953731 7.11526747059046 5.68077350479704 5.67544640641833 5.72105325290281 4.13225427943419 5.4018262442768 7.27336570562427 4.72119639530711 7.41062436086895 5.211191835917 4.01597134261 5.86403087066481 5.99538538640851 4.96625448831545 7.34998032186471 3.31557217321446 5.41114661251734 6.78916510257535 5.12862405186618 5.30812399887905 4.67190547481083 5.92420094716505 3.81777442270464 5.38002107099752 6.47956511155648 3.70923438673871 4.60317680131165 5.51046814472188 7.02921040017765 4.59493369511658 3.50961898163241 5.03957918783782 5.98486919370454 7.12027395116637 4.78718987607328 3.65991993406786 6.06794532751385 5.04657409249893 5.72143865098204 6.56775162851871 3.64047583210619 4.7229364053231 5.42468388672317 5.68237129366448 4.66576453313651 4.85910388137775 6.44700028105108 5.87460650538372 3.95739301312775 5.39827497454332 4.20700720184253 5.46259037739156 5.47218106449315 6.80764567683259 2.59979625578436 4.12212473094429 4.39475047582932 6.30002628873709 4.54545822300715 5.05891545882329 4.05014881283576 4.73339931742756 6.77798666828304 4.9128248976036 7.58736520981244 4.54669478464301 5.43395686620018 7.12297041516679 5.68823799534272 3.53200633998271 3.52242163446846 5.9228359460866 5.40752909400371 5.87991329914883 7.30723295209471 4.27464756744139 5.04223098212617 7.10600070792833 6.43772947124908 6.12540038295328 3.45050421449097 4.77334793407572 2.59979625578436 4.83188068850985 5.12303909324602 3.8789415331015 6.49318147092714 6.98112559562333 3.9885385524752 5.28939256240717 3.83205261801493 6.14287058453326 5.87127246237539 2.59979625578436 5.82212850004872 4.8109377766842 4.08584676576635 7.32968696798925 5.24438352063422 4.72854854860878 3.95112255391404 5.51538771769513 6.74798495531477 4.8893538879152 7.49142557882131 6.7669944035647 3.99373237159987 5.08580328087224 6.45180644487796 5.25760160993808 4.44357922460621 3.88416189838781 6.56545472316174 7.66212884905148 6.05114586725901 5.2957838658337 5.537232009519 6.54863795931518 6.54451413350733 7.34737489689328 5.84436191784272 3.48186864689569 5.281819146933 6.89808804958408 5.23444424257434 5.98315788721619 3.17888988534499 4.93529050072105 6.12110412682923 5.76298876724422 4.18915278377082 4.06296943117753 7.7021329785804 6.25905629358369 5.51252894048636 7.60198497435178 3.38420121746441 4.72699578887085 6.98436111160162 6.43569987976816 2.59979625578436 4.48298761775619 7.26263137492158 7.69076059790567 6.7973865643764 3.63045880079437 4.83705253060116 8.13890449721795 6.43109564346006 6.32301320913302 6.23170070620916 4.53434494730975 6.67256266878656 6.40708658724212 6.21376253459015 6.69879656089052 3.63348895236858 5.64002913998682 5.18477321052132 5.10685984067387 5.75166543808061 2.59979625578436 5.3479827661233 5.93096639095502 4.92661743828738 5.54984956590515 4.2493057786798 6.70482715345872 5.39974089417072 5.49614652945687 7.59929242035003 3.88079658635455 6.81680521743818 5.71681116675853 5.56147466914139 5.42898151348034 4.89544784176968 6.26857068462962 5.53605516054673 5.86785526336991 6.65352038352465 4.39688479294057 7.1539794618846 6.17072223772224 4.49363234648004 6.28076643344286 3.99895293395144 8.18870571289068 5.48836196483693 5.37400225362114 6.21263213362445 6.23259248789457 6.44226076566203 6.38779994977521 5.11009803465961 7.18094001209695 6.5299446050177 4.82682065634002 5.27262710594488 4.73786673064036 5.20295260140896 5.95268443142378 4.98667945445974 5.77967836829696 6.53139699248073 7.0730663801841 7.6250424582453 5.67912032826182 7.2229274438038 5.58201364975173 6.2016841304277 6.48096914188975 5.88699935120801 6.42188130896879 5.93276583076108 6.33831244351686 4.29102689544524 5.14351968451448 8.57150629776346 7.40315771954185 6.93459112621965 7.08107574574072 4.18285928066392 7.91910891985314 7.56172403016708 7.46096163420155 7.58128091707835 5.73367531415754 8.2921766488861 6.99673145014392 7.86799956044087 6.29304526646152 6.05648353729316 8.81124188468664 6.25570044480664 7.36059305154886 6.72438113022367 4.88719409546314 6.95537468893724 6.58348967028565 6.29757962555657 5.70497689108231 3.62768581900999 7.30235974717544 4.12067944249787 6.55223729514429 6.28297791613009 4.62017358534514 6.75887994402772 5.70527750474205 6.3517802949569 6.41136543716305 3.35678698172305 4.09883801944939 5.60416661022077 6.24496041229669 6.14939975500135 4.18158490779625 6.91107611532447 5.97407196094198 7.05403445498114 6.11418263121866 4.00747722530152 5.00228208208766 5.14648849850552 6.18509119644133 5.87180842618795 3.9210256877759 6.29782537834225 6.40311943748569 5.85656492809606 4.13057131165062 4.33073575499059 8.04230731566472 7.89765208155162 4.23379128518041 4.37274783277955 4.53891582127765 4.09681622747089 5.10200029442533 6.78592216994979 6.6853568356314 4.66487320277313 5.87736726991024 7.05009916711414 6.72209625767217 7.16224310350213 5.88615294258745 5.8968989423651 3.54526090085019 5.86943301696568 5.77212784855455 4.13084063479742 5.06192214395164 6.36797192304303 6.28298518437431 5.10713094916443 6.89331767310427 5.57806454742955 6.00995585269461 5.46702787710404 5.37272734350615 7.08931037314979 3.94202625470269 6.78571979132936 5.53260901940399 4.91856318152138 4.55720408687157 4.5283571934968 4.4569336025263 5.09604248141312 4.71795272239141 5.42794844328131 4.45994324232863 4.50712886038484 6.54831693736395 6.1293306954019 6.35340416087241 4.22628114414909 4.43383851586076 5.27759836174646 6.81928600030856 6.37858252077573 5.82912505654559 6.71595968958756 7.28553639315987 6.59259466912501 7.31565928473283 4.26509079117812 6.71514725093602 6.81595297078546 7.31750028212522 7.07667361155007 5.25555308497011 3.5901497985518 6.26939539029855 6.24656457274911 6.0575829125283 4.25603884785097 5.4575618058491 5.68949418533924 4.6976942120188 5.15248956936192 5.50442143095686 8.38911252482862 8.00041257940394 6.15462603674772 5.65261415678187 4.74539716545179 8.51474311138312 5.27209307971098 7.82836478831883 6.78128144875613 5.87482609510237 7.13611040323241 8.01643723253078 8.17524067208459 5.6085835092601 5.83215564308177 8.00091021357458 5.46436875948183 5.88242435389731 3.94233965432729 5.21254703837996 8.85945784181821 7.37440213307907 8.45722914874956 5.69254540957575 4.21859487092253 8.19528273639278 6.09931137814296 6.35249527012423 6.75312783004186 6.43714371016055 8.99448153154403 6.48150673702837 6.15264281470447 5.79233624927792 5.42046789449414 8.28506353805191 6.71204184771006 7.37147690000121 6.3308891233034 4.15357447593452 4.5394411900954 7.01116867276247 5.83185334606739 6.21906830123457 6.72717786647301 3.29190677361545 4.76200056373992 3.56431211964338 4.30447193731391 6.13075647487151 4.0753274338864 5.79088791348655 6.37600718301054 5.88415582273212 4.64311414484047 4.61933707281868 6.3811581025713 4.83891002173598 4.544017298905 4.57748787583853 3.81364818857264 5.25688309264202 6.33229397982498 5.03570908677624 3.53428471141661 5.24845012003045 5.6992162261797 5.70803568972342 4.75829154606079 6.19907617292389 2.59979625578436 3.17435855558807 3.73896028770694 4.97295697075854 6.01716143586692 5.06089600732986 4.22847096841924 6.18834753101102 5.46958008311896 5.93820809987527 4.47125739302311 6.41515716918627 6.22949890880346 6.75112196510369 6.80769395322061 4.81979493183129 6.05018441125076 5.95541498573873 4.38010865982772 4.79831920791738 4.09181682514192 6.56421076128716 7.16799737637626 6.92616492749718 5.62207048194683 4.1233712823784 7.20593472602969 5.32936404715525 5.11540096167936 6.90640299727267 4.70850937203904 7.01919203769003 5.54334268493696 5.1258783014473 6.53402707024356 4.39183815085706 6.1587335711235 7.12131023497937 6.09057053467014 6.425169482215 3.82719265264537 6.20995233164379 6.97573553507892 5.28152004832028 4.01271743828352 3.73599794249069 6.57757957675109 4.94485827358749 5.61079269535644 5.56313429198738 2.59979625578436 5.04050282255361 5.85427081916216 6.3103375234779 6.07298217430821 3.48457547318 2.97688219355799 5.01336928407186 4.8386309382834 4.74942865197568 4.52521946497737 5.28266724344158 5.90090879192507 5.4091133925818 5.86686170898163 6.26670718020284 4.39498629146805 4.2216315905973 4.152505912284 5.65685522152208 5.82997204242715 4.6900885135074 7.98095269673029 5.99762851782559 7.67585707472211 6.5793938267166 4.52164532898442 7.05620455691082 6.19600905392385 5.64047544519666 6.1675999690439 4.97504287565834 5.85350713275402 6.36847242523313 4.26970930008831 4.42980311231387 4.91531722652645 6.89676118736513 5.18482952973589 6.21084246631137 5.68101003322272 4.74196741806627 4.49284266001779 5.05428060443264 6.71458584519937 5.68512427494034 3.83708043217504 6.80672367580613 6.2118679721425 6.23249514228486 4.52697988465176 4.0383893101787 4.90596899604196 5.69563940959531 5.32033314184796 6.05146779072296 4.76805073480862 5.43068429805778 5.96742742236791 6.39252759980164 6.82697970517457 4.10724819640559 4.99049339376159 5.51900843645954 4.98529597658081 4.61811893015189 4.26140279974918 6.26497647261464 5.91348675807997 5.01825718989685 6.13438779609862 5.05680807819051 5.05915629965552 3.47469189890208 4.17096964746959 5.40250651665215 6.0464158074315 5.21631662540804 4.68801388333092 4.82361617694618 4.98574003949392 4.90634218050223 7.40848614338828 6.01651564899049 5.85101477511383 5.04819326924999 2.59979625578436 5.63490274058531 5.77481682090605 4.55830123123497 4.81348619862974 4.5727750085076 6.41651193958701 5.73655319232969 4.78198425799686 4.85221090133242 4.14590414104746 5.12513350299592 5.33473177747722 6.67940187694125 5.36642556457995 4.12769007853809 6.62543051299237 6.05671158031944 4.77275926440046 5.36789235352678 4.68216960154313 5.66832519039415 5.36452076865758 5.83546196155505 7.96947332314686 4.84890714027926 4.57214100662129 4.63982384825694 5.61416321680788 5.51815677465092 6.00348980087409 4.4522602295099 7.25378512135576 5.44909799187318 7.22706209865389 5.54484558456999 3.18764437601324 6.78108755791213 6.405012537669 6.04324651578224 5.80790392664051 3.62172014672093 5.64217786723082 4.99856538115822 6.26643169715745 5.26772499099245 4.58113449991731 5.7208041087005 5.79559601452496 6.14510836789803 7.34832326734325 4.10682806070145 6.23808933028928 3.61482800661992 4.79587404593374 5.01567714768602 4.70401693904992 6.18438459983246 6.71185487653475 5.75039213412769 6.07097327825048 4.26963222818007 6.804344556107 8.27956739529829 5.23043889508441 4.912004832587 4.22416584260954 4.75493848449494 5.75266812414165 6.2473582871956 4.51817048718666 4.08532605132558 4.11977767050385 5.86948247225275 5.72049674749384 5.85980027482697 5.00692471532986 6.72983598455197 6.80792149771412 6.62291487246895 7.46413228051861 3.68182989929518 6.65194289411058 7.3759186771063 5.54236632438713 5.23056292671546 4.47424454751988 7.81408180060368 4.75428903529865 6.15958501869105 4.17314040347381 5.26609965023246 7.19480269553095 5.89039817258047 7.64022461801496 7.05587759641266 4.06154927376561 7.23614655726497 5.61088024143791 6.26304774351656 6.0053935641216 3.8120814247525 6.70571838264818 5.72881853911321 5.99802373159397 5.36001348964851 4.09256335650883 6.86311031344533 5.96890601889462 5.99601646734653 5.14237059359785 3.44583545555997 4.22304477267185 6.69687430685109 7.91973699700238 5.49625058022347 4.40972648856649 5.18912234357239 4.90346801016706 4.6399066178351 5.00000176257895 5.15940101653782
Manes.01G216500.v6.1 3.67536698515891 2.59979625578436 3.54918378634825 4.92721649098937 4.49610573425592 3.38078536465957 5.34487974802746 3.61358694798937 5.27845327229006 5.36620373340738 3.23734708650533 3.75305814511114 3.32888032498958 3.44305187794855 5.13579858974663 3.55542985794748 5.32270805764901 3.80123086013542 5.03206727848914 6.35088854988706 3.64676774902138 6.67749588561927 3.5105562495507 3.93488696197521 5.11445228531306 3.29982034827609 4.50233218812865 3.79297901267061 5.12983666350516 5.23207502013694 3.56031851016587 6.2178674475751 3.58149631188368 5.82040174880604 3.79344026531715 3.95248016206554 4.63068365085742 2.59979625578436 3.27237941274458 6.31890089641701 3.67832315661216 5.75876411920417 3.42762445997438 5.89658218484681 4.01877022318174 3.77766567635179 5.37200759960233 3.92288365329397 4.58683379418975 6.17892918445245 3.72125054226671 7.30569420386195 3.63738172282996 4.71810403621787 4.47327564609701 4.31952733684816 4.99599564649905 3.32378826321993 6.41190432860184 5.92140302708528 3.25634658216568 5.70499569626339 2.59979625578436 2.59979625578436 3.15500955286225 3.14237346324655 3.71564452659676 3.43153906783138 5.63714010792444 5.06486444972213 3.20611898545288 6.91120643985606 3.13708551334606 4.68113159220027 8.10491527935417 4.78876379136237 6.93597563434548 2.59979625578436 4.44874851154745 4.98360529731474 2.59979625578436 7.89471344027221 3.17512532819144 6.36501343539801 3.30853211464194 3.22543616017794 3.69147458537688 3.86706970484492 5.82912055680911 4.04522521922752 3.5115007869912 5.43236864724738 4.07870230769258 5.18774046409699 2.59979625578436 4.75928685173913 3.17403919595947 5.29417459330193 3.45191339399238 5.74836728684969 6.34369588006049 4.21070890460826 6.55703797740196 3.91277088731596 6.38223026684978 6.74568265773655 3.25897070105676 6.23092775758043 2.59979625578436 3.34271822740328 5.39113515670366 2.59979625578436 5.17435559247127 2.59979625578436 7.02921040017765 4.90123100346765 4.04861984741434 6.51144638481041 3.40831739229295 7.2409868349257 4.57899587178537 3.13872541349518 5.74963946199276 3.3030517261556 5.69055906426829 7.4562058034527 3.3434653761842 6.72565140782925 2.59979625578436 6.58599217374688 5.85067369756541 3.42111300273466 4.45340113564615 3.28857685202619 4.81487174280108 5.43502706851748 4.77895902605448 7.12584477736971 4.53253983960669 6.16861657262966 3.13589789482968 3.9730316781277 6.01901803502868 3.34739219599138 4.20252203318694 3.87328897205986 4.99567861287874 6.00009339266041 4.47963476366049 4.9128248976036 6.52193287333657 3.58821161658991 6.19684482515913 4.0475528573883 5.68823799534272 5.19652703826257 3.3572885702161 6.03502982795374 3.26880893046291 6.97763370440111 7.19614505270099 4.17632700804572 6.83181534975764 3.64610360094838 5.19976178096696 7.40092437861187 3.78663384676346 6.83946992570228 2.59979625578436 4.70368004408044 5.24436644142251 3.77348118255699 5.34364243728131 3.87597746760297 3.31397370621681 4.62008846255123 2.59979625578436 6.40490793027547 3.08843871467039 2.59979625578436 4.63592280885555 3.95472090710856 7.24051623491745 3.8142730229591 6.69848828742369 6.22355348973319 5.16517675462811 6.11178828107325 3.14070663490831 5.81113246195649 3.09391014913098 3.65176324017812 4.11610799124803 5.41881600581403 4.36284179581793 7.12496177408262 7.81378542412943 4.29722093607581 7.28466004209866 4.71561417019921 7.94831647524435 7.21373914795192 4.99292211959112 6.58464755155989 3.61677307627576 6.91847976828772 7.27661476396109 4.69484066578449 5.69149248500917 4.40929173294704 6.81368005674917 6.38839090529186 5.55391174055972 7.21832556744598 4.34935635189873 5.98337825986925 3.9724306003549 3.65561143551051 7.97124174037794 3.62527782849285 5.27832025761388 5.83456100743526 3.92783410820748 6.38812534147607 4.68846215700261 8.38745136844915 5.64581297609337 4.5959366869236 8.60667460890762 3.99780279320185 7.65088837968818 5.44484516174194 4.65435476828462 7.39171214065313 4.43066648309293 5.86951768306175 5.55795126781827 4.60282066986045 5.29255283897803 4.18015701448294 5.92148004712154 6.88380613619661 4.64036706306972 4.17389003133873 4.01484295308305 5.07026097541619 4.39108058653337 4.24931690591764 5.02354400419477 4.13314547353687 5.47106350504847 6.76602369510355 3.73114165719934 5.93542307606492 3.99137214596964 4.81366704414057 7.75945055182417 3.75264978833542 5.6441144051024 3.96885737143241 4.48842192703161 5.07710880883194 4.11646012616742 4.63978146660596 3.91481946228665 4.22994528057576 6.70768417056012 4.71533291012002 7.86195348872517 5.12838284659572 4.92601939927774 4.55410014814832 3.90188314019062 7.58509820692968 3.52565598760109 4.56798345664267 6.7263215362146 2.59979625578436 7.56228706478957 6.98318361900876 4.86827976463754 8.96662097950431 6.51498351473754 4.52075208237962 7.60362160219208 4.46935686316558 6.12979681315835 6.53816020944546 6.10068403026353 8.75606869573889 5.15872407048876 6.4328013057647 7.91569231640347 4.84100281666791 7.79140837161478 4.85006527548318 7.59574623751228 8.92534926080812 5.3447016929105 6.07240542487601 4.71207568675499 6.35301723482105 5.38889587258699 4.422125600906 7.64662654791956 5.18685021697195 6.69039288883118 8.73077615333925 3.66460190285215 7.57130052161904 5.82670816008251 8.36976333132342 7.58922463539536 5.73367531415754 7.27803224986004 4.63807923878992 7.86799956044087 7.46005973642731 5.68361347877364 8.40892719148846 4.83783510084934 7.63794738323895 8.00161349196679 4.413775213141 5.9793040255951 4.04155669177 5.87139716106928 5.51546387033251 4.86030706036965 8.53981659049492 4.96602935505329 8.48792635722917 8.11300784066825 5.83741466340823 8.05037380815443 4.98998809320921 8.54907398560832 7.00448593334433 3.6587341302309 6.36659016754072 4.43959763042227 4.54807081784639 7.26729962027737 4.65235052130321 8.5485848435777 3.66820388359967 7.65701932148965 6.34008459340134 5.60985856707353 6.40066403582491 4.02402990737736 8.46989590106595 7.3670557440191 4.93260225282153 9.01581067846879 4.14469395532479 8.20310692663232 5.97078882976911 4.09787479416886 8.99650474601043 6.0867165661998 9.38586860575855 6.20608352122883 6.29177170179167 5.06730537368118 4.60363985247665 7.98643229506841 6.4262076693524 4.54900877955604 8.1337737112026 4.15141850794779 7.17471822653417 7.57488116387208 6.02179371261251 5.51289296998839 4.78221393783936 4.06200053654659 7.59707081083011 6.42772332391538 4.4597410266447 7.3901129851466 3.91183660033431 6.0907742534601 7.38793376114 6.07196113164968 7.41427754750496 4.67593619520498 6.17005632002673 8.61568381649317 3.49604567278014 5.45442718617544 6.8664971313568 5.86915943973687 6.68120516762158 5.81441058748517 7.9870587047446 3.06134786401126 5.44828244945973 6.95555189242769 4.15030648282747 6.35165551880201 4.1780859178021 5.93973838003909 6.33141918392597 4.51581886449712 8.04536035917176 5.18693975166023 7.66636462039165 7.34774302917541 5.22173989884001 6.43260694506552 4.22284598571111 7.38984908756523 7.9219975174748 3.72294818891706 7.32056087944515 4.69751623461952 8.3674914012881 7.96536245994337 5.68153909698752 7.02313482592502 4.75056341768024 7.79337849387649 7.45648110569089 4.30486787384004 5.9954032921814 4.6957114263506 5.19893295702609 5.06052884256812 6.10655409950761 9.07871757245166 6.3754304461942 7.78360547637122 8.46432367688606 5.78878404211356 8.60371010461554 4.6278574683894 9.57720944000528 8.13179113647101 6.41089282974413 7.2599280278689 8.58094342829024 7.83983458994242 6.89338601617547 5.04542098963421 8.4839322268507 3.73391719046449 7.56176619883525 7.08664636256007 4.53476030246293 8.96356842142813 4.28168050170388 9.1763530215924 5.80853089626081 4.64683808494733 8.43804769340761 4.6122197143663 5.90981639535524 6.89496471726493 5.93400749367332 7.89446961041161 6.74986283798712 7.40910053163266 6.26353125880715 5.56740725715036 8.99187034544395 5.08431853959687 7.37823271100548 7.23700299983861 3.40431571422107 4.90514754377475 8.2966935017722 3.98849470309684 7.76797187498797 8.1161176344322 3.56963630029071 7.20989928928763 3.56431211964338 6.72977613844899 7.07678637259244 4.73019107509972 7.5373193030623 3.35064364855437 8.10755492777792 4.40161011210532 4.61933707281868 6.3811581025713 3.76161359990107 6.35691444371186 4.80799312548674 3.1553627006671 5.22826634193768 3.84381676393557 7.30934983176108 6.04427610782952 4.02834909372441 6.24685799391399 2.59979625578436 6.04906201543964 8.5975651983899 4.30558666440505 3.72759337620279 3.84166202771678 4.90136801628777 8.35029908551565 4.00913108774672 4.31724638546637 3.98751603335295 5.3686196271516 5.0146532728556 3.83050492617519 4.60730768878261 4.00934101254588 7.21847255636824 5.85169461061186 4.46415867982614 5.73309058641866 3.94820647839661 5.4541695662425 7.3080571584824 3.86368274392085 6.58987682380203 4.22405587649224 8.1135877423846 6.25868503993024 4.77952813501356 8.01178588834196 4.34738684107152 6.44176861242908 7.65241089518876 2.59979625578436 6.85358574825936 4.07610262253957 5.95120137483983 7.21087519263023 5.30424186827708 7.43983771641912 4.71664350130044 6.87431038059721 6.7819723033528 3.67036819177417 7.15660618871171 4.6067047508699 7.59857715959757 6.9337928531951 3.41331573344294 8.02748836582532 3.81799429195978 7.07735141935449 6.38455218741732 4.30483835102731 7.26187098930476 3.63151091231973 7.95537025448656 4.56157025870542 2.59979625578436 5.39478406029733 4.22354823971402 9.39432386089889 5.11268897783115 4.52521946497737 5.82986919402815 4.04012857026584 7.73225192630057 6.4851016964697 5.24087247094852 3.6259675130652 4.61704483245008 3.40372521807497 5.52491430171508 5.01829713091349 3.42048852473569 6.24443676743365 3.69810982247138 5.34756737216259 7.85824093148873 3.37185434725751 4.49974384603744 2.59979625578436 5.47720103181536 4.58409321107861 3.23796702278507 4.69464347417724 3.08382354620843 3.90286750912877 5.54732387201516 4.20033254357196 3.98978074833163 2.59979625578436 7.57694470908069 5.48429279466783 3.95095185850016 3.90895219533522 3.34310554963969 5.29133941520632 5.16966358369481 2.59979625578436 5.43094624524561 3.12478781716686 6.40167028977494 3.68263909842841 2.59979625578436 6.08749585400155 4.68019352454813 4.10197670422742 3.93970521812855 4.08958618670128 5.54651316427796 3.32636466370826 7.1283893768984 7.98858215194217 3.49579071812971 5.46798327046038 3.38020251553063 4.7476666562456 5.89216613487785 3.80537004000326 2.59979625578436 4.01669652360268 6.63758790630031 6.95846923443406 3.17254904508025 5.26780864322382 5.69032033727301 5.99213782601837 7.93880031191636 3.30409561387671 5.21631662540804 3.41956127694051 4.13118453176859 2.59979625578436 4.30847730210854 8.10486096733 3.34680674814643 7.87576694984065 3.97552786464507 8.22750497308722 6.84469068241341 4.40711821045092 5.62947435786651 4.05700328859792 3.79526355007221 6.56068561307645 3.37547122358886 4.73506580239094 4.03974821756537 3.10979399629646 3.78576236349482 4.17864547284131 6.46975225207564 4.098100321408 4.00451750091327 5.70914600357963 3.75568684208873 5.86504060911536 4.75746838394541 3.41695097319566 2.59979625578436 2.59979625578436 6.27200549259136 3.93031409519857 5.06558683097831 4.57214100662129 4.49696253404644 3.87848598947554 6.70508020331955 4.10371469290855 4.21216443401481 5.02142920155187 3.45993785358775 4.27553572170227 4.96079839691893 3.42558272829161 3.69424802388849 2.59979625578436 6.7284293512564 4.78109513777174 3.11870604035815 7.45375208525876 3.59471913209586 6.3168649127288 6.83773689974754 4.29216753973962 6.56008097854435 4.11716164630421 4.07997402348583 2.59979625578436 3.49552710710383 5.43284111539091 4.88965839170013 5.96501318606564 6.37305468521434 3.52129112065354 6.87695119497982 4.16169859810897 6.12282898404585 6.73833959552034 4.52332248058407 4.76411274342596 3.23023422384682 6.42522209325709 6.43719498020729 4.14812274948282 5.82423892401485 4.28319743947448 7.87041565114974 7.17654074455575 4.08532605132558 6.22993208247531 3.70817243565136 6.48747451850748 5.73438662629743 4.21874415187265 6.7454434522977 4.41449167308336 6.61116488137855 5.03992820340983 3.37365795353155 7.5004085793533 5.20883052833775 4.97547470242514 4.84106620978103 4.11721293625924 9.29104577271824 3.24895042512516 7.60202370619113 6.2477118679056 3.94360183626229 7.80331087654593 4.84152390608205 5.82171565111307 7.65380285186395 3.87831062209256 3.81637726989775 5.61088024143791 4.71350419033917 3.82596030969513 3.21916247304854 8.15948755928238 3.93199932383111 7.41938032700853 5.1687094185762 4.55846220690868 7.50703989460534 4.07785618513684 4.31525946771916 3.47646435890152 4.02731524103126 5.17370766643488 3.78520782688444 5.94947256732836 5.47040580174392 4.27954031487251 7.23886534832808 3.12984163088293 6.1863856019638 5.03466348734981 4.67053325002355
Manes.01G216600.v6.1 8.10712878416491 6.48384652266205 8.56963732916858 7.67666268509427 7.35748584613006 8.33663051157185 7.58601561673677 7.35007100411488 8.24210221444536 7.59484723015971 8.45422647621353 7.43910547634949 8.35188147702635 6.96295120780721 7.0688322402027 8.50855150421298 7.93189037853419 7.6035944684249 7.58846627038062 6.81806860746149 8.36615994008929 8.12901079702695 8.48165991690857 7.77650159970251 7.20197011261759 8.15795425972595 7.54585119243782 8.11626225481848 7.72905997328585 7.57281820437447 7.89350507288287 7.99968502548975 8.57185373953429 7.79066275838309 7.2267411529374 8.60132116873567 7.8664774691141 8.11251958668067 6.46232035019616 7.55941081036123 8.42797059473128 7.85051278431333 8.44048575252163 6.88745203466361 7.42444394407817 7.92223339135088 7.89919246073309 7.79702267828761 7.31916015118956 7.56332381315907 8.366835461612 7.79317467364114 8.56457122195951 7.78314558980552 7.63191337772969 8.60099169807266 8.15469470811201 8.33547724230663 7.45129973466245 7.62906181913952 8.05617509034169 7.84623883760126 7.56032655034785 7.76317804291259 7.45554066288144 7.26834846221479 7.72155419949418 8.48769250104539 7.28374809312005 7.50771108151601 8.2021620369092 7.71563480994986 7.74976042427914 7.1951315606854 6.53526458751034 8.91395996437997 7.74564966791076 8.28135010897408 7.75264930008142 7.25536727583258 9.49297069677947 7.60991558056849 7.47565085864245 7.59555941813542 6.72536784589857 7.08491803948774 6.88974825471167 7.05943416803739 7.92460952529628 7.67011006455555 7.72896848972962 8.07164728624386 8.37336725320117 7.85180060696723 7.0281325268453 7.52884942840715 7.76672148006223 8.08870499393709 8.43085447562096 7.55863656861002 7.49219331565056 8.50416025660764 7.91705091847657 8.15763724926614 7.66694504603279 6.92557898186202 8.42457219065387 7.28139738507816 8.06689318213898 7.49476451120524 7.48704655051429 8.2424754605315 7.99703810071088 6.97265020603144 7.02921040017765 8.30295860408558 8.18118925335228 8.1125931789023 8.5108487689834 5.85681285394673 8.05344138184902 8.76139082875641 8.12198012820832 7.36366289765452 8.12277571659723 7.90451450836066 8.50293571644304 8.38583652350403 7.96353197989138 8.11119686566219 8.26294303027128 8.50465185841419 8.35405052202483 8.37362069461456 7.05683278244609 7.74509875610962 8.7639158588355 8.7238068976807 8.9900113740961 8.37582871325443 7.13512549532783 9.15230936260167 8.56051023326198 9.35321530872514 8.0250318929068 6.82380451484713 8.33600340059939 8.65681888733045 9.4519917226153 8.40406729443124 7.56461092741679 8.63166239171883 8.51458562706054 9.42016204816148 8.09789216315517 8.51477757708999 9.06878970122694 8.51058437056123 8.14663027105337 8.25209681204609 7.57474364489594 7.98171727557074 8.60145653366181 8.51207115556928 7.61529522411853 8.0998887440255 8.42611095036184 8.40114444053852 6.05100434830062 7.60389711359933 6.90466568399131 8.51706478987108 8.19785376296845 9.62606121521068 8.17336108580532 7.53771888646006 8.53874375865128 8.40254690190692 8.94334848836187 7.3090586589855 7.33466656929326 8.44018818103066 8.2255583616646 7.64775690943011 7.79015449172574 7.43436672938814 8.29533166969636 7.42743192152837 9.41360001060372 7.49304981162482 7.43859626208328 8.91440756664062 8.76515220521545 8.24625006178832 8.53709525191079 7.84645329769191 7.48343955343306 8.67214505735916 8.163657132525 7.98153824854772 7.89619599379466 7.42530006751082 8.93454774602981 7.64706318935538 8.54915759355556 7.45325984399111 8.10505253292664 9.20891021590387 7.94817889994822 9.81715552479087 7.31492821717168 7.32179048041355 9.44517542021978 8.57649510671676 8.26939382086014 8.58476056585558 8.2619747759376 8.77204068005727 7.40767934516375 8.46234401536744 8.53945833049073 7.84868059801168 8.42428428068344 8.40281888628282 8.42038523811283 7.99069538360947 8.89536479244131 9.20666803345385 7.26263137492158 8.40115645793603 8.05251713266597 8.40093599052084 8.05115979817748 8.12443683891428 8.03996544925688 7.70091488816995 7.67482062712512 8.97653166699657 7.81792332589285 8.71983065092263 7.25761148778046 7.01409164639772 9.0909029005614 8.02668387868147 8.62358872647025 7.60716151686501 6.7450480394884 8.20186967880458 7.60407659942057 8.03992222052851 6.70281702203352 6.92945978321942 8.33930029573766 7.74641584920697 8.0430290200184 7.98117736476781 7.59929242035003 7.85385800585012 7.66112313208124 9.20069168005928 7.16414364602278 7.28907326307709 8.43671652833846 7.43092041039973 8.4112639403998 7.07234156412654 7.16630084690679 8.80820325126259 8.57022569627648 8.53370367274894 7.38058139096227 6.96979116558544 8.45521462598971 7.71785323058243 8.09917808585707 7.27763079866254 6.90553370604013 9.19009907987837 8.58454327493518 8.49054515236566 9.14835426202786 8.63748874274028 7.90555278372923 9.32907371686557 8.32287079353324 8.9339306246856 8.21867015697766 7.37430826250664 8.87370977698362 8.00593273107607 8.28746861253296 7.89831457756767 7.87594825909977 8.83767658015263 8.07030547603728 9.17549634541543 6.96252059885087 8.14428576578202 8.91199370389592 8.392520924166 9.22137066642125 8.19928183897554 7.99176146234293 9.16342502454731 8.98234932543168 8.39033327239094 7.51457160331722 8.34340575883335 8.67311439795273 8.10553355787433 8.52793392396965 8.60843168799137 7.98199627452495 9.03585494663807 8.33145503977832 8.20241019660832 8.14586678606641 7.54714870311362 8.69927588707456 8.0502935195051 8.55289880864797 8.00685784873795 8.25627612350509 9.12761726602374 9.03922359343296 9.19005751679334 8.35975221342179 7.97858967535051 8.85652736116909 7.75934265547451 8.46952223098797 8.15394169081612 8.67714131673001 8.46030738573954 8.38437558396386 8.7423403660348 8.39906142399069 7.25083267959818 8.25603692210219 8.81588694153641 8.62002058757958 8.76748416003702 7.98679179417292 8.47751394836868 8.37412257824817 8.57633463807231 7.85531905645455 8.27061278322262 8.8472804602264 8.51741977010772 8.35907331235597 8.1070145415453 7.7166365935626 9.06399198211765 8.61275135805812 8.98488631917063 8.04526760961807 8.05871366334834 9.39255020973689 8.25968955467693 9.2616034458455 8.76204361662886 9.29270140818768 8.5140718349859 8.23726595733556 8.68438001699743 8.19263374271423 7.24846251314936 8.8545259803568 8.25699768911944 7.97543241283633 8.16855747688914 8.15711865274482 7.57155374986275 9.03272762698061 8.67279413304554 8.74947389223055 7.9558953992391 7.75750645455154 9.0991972503735 8.12421973814693 8.21215906011206 8.75955104448654 8.10542633857759 9.41178616893927 8.31404049078222 8.18709800566208 8.2537384418269 8.51493834798538 8.84725890965329 8.04857865603543 7.79255360324819 7.90096028209438 7.73561900028018 9.03262502312499 7.77582439576406 9.40887736186012 8.28822355271101 7.55287302945822 9.61633107655942 8.81704235112214 9.59901660221167 8.38346268606483 8.5211787141695 8.85683330113355 8.2304720606019 8.86931380351584 7.41546093857218 7.67424943451753 8.22015972580739 8.27950362380757 8.66448129685525 7.59675271201656 8.50329117166007 9.26386644382397 8.55629872627222 8.9202804198335 7.89562828496701 8.03569979222208 8.97701997617892 9.00082212345104 8.34811389733054 7.28161357436167 8.12007225942961 8.67477213833281 8.59829310029377 9.09705377813099 8.63653366245665 7.84628242081048 9.10624683863308 8.47650347730205 8.73448633152905 8.10205802408076 8.03854394182279 9.23067249718943 8.28742549523571 9.40141745298667 7.83990940152859 7.62097914151901 9.15913274613963 8.56111250450182 8.69489364163292 7.59589305070523 7.49439120895183 9.37423858772517 8.4592181876887 8.83383590104416 7.57817232016666 8.28030804466385 8.52077967421301 8.76039357311154 9.21894093203215 7.67424064848183 8.32091710843586 8.7690337952061 8.44460412353017 8.85975606844723 7.28676726825799 8.12920553436034 8.81759844249391 8.22578920917727 7.92891703779024 8.14900663600992 8.17310728099825 8.56670928512657 8.03104095518828 8.87105091309419 7.75033137578565 7.96919244909034 8.31352403623381 8.15085030339776 8.57657590743392 8.31397999193631 8.26392643716968 8.06869034237133 8.21841225685514 9.03665486065054 6.40600132385578 8.87709919866715 8.39346874122788 8.94842102099346 8.29732910487206 8.12853880148498 7.75257670550062 7.2444705968453 9.695470889246 9.00489401541589 8.90758983388098 8.17649972539657 7.73919769046644 9.19337380987318 8.1765180701344 8.56735392392048 7.77504589452873 7.40873589682659 8.78355341917964 8.35420034793376 8.55858686682607 8.11159122008884 8.3559617985112 8.56271991188301 8.03545098808248 8.17098661902438 7.47941228330867 7.9856545571331 8.85409548851179 8.30680342872109 8.53439555954674 8.13197230042088 7.5619962032705 9.66487307583244 8.33804061903809 8.89306669525801 8.16036212891248 8.21147134630901 8.96939144029531 7.91844835360039 9.25548968687276 7.43895564287393 7.85398142231501 8.51349033249923 8.0119210975111 8.43161424802571 7.73154194318915 7.91834964878591 8.42130119871561 8.15836811293739 8.2086365448941 7.58413147456758 7.99015298354454 8.85687492271035 7.99024512757771 8.34673299881815 7.96320008180688 8.14725450418354 9.04354568479381 8.63266610776897 9.15034278416858 7.61295959964048 7.55227275917197 8.72512240258982 8.27127353562641 8.75954103190374 8.10027178255711 7.2914640543923 9.11464693888988 8.23858958063733 8.66932095714692 7.92860386299892 7.84090077602457 8.84087995154546 8.37488039591591 8.90359316211407 7.31772803615503 6.12332752203839 8.3917101602442 7.30074059323572 7.4498071197385 7.23687486899324 7.00204219744159 8.43489469212312 8.07291032328913 8.53358210583083 7.22978202397044 7.27949760875736 7.67106989604104 8.56116310406161 8.43112294201692 8.57592780956534 8.08365453298161 7.57085053967556 7.58713438403462 7.42922537432772 7.6487630619234 7.15945831247317 7.738138179116 8.18551094269787 6.30754647198215 7.22714705800618 7.38919802039426 6.83904495044862 8.42443214248741 7.79175726268925 7.47502146052613 7.79986351209257 8.29757687833706 7.57639153162202 7.46747760932997 7.71368022597205 7.23165970934191 7.3210065537349 8.49497408435327 8.1692728305076 8.83358852605692 7.80588565439202 7.86253394689008 7.6062303609635 7.79033880780755 7.50424532947017 7.3830015967514 8.36456297961802 8.2800431997526 8.21630369795033 8.96830197714637 6.99707581816227 6.83657527702831 8.02370642799979 7.97620503262599 8.43993733632429 7.99458808487679 7.86993994840459 8.88255789784659 8.15623993184183 7.21128679164441 7.53662531342517 7.85404371633208 8.83313760438236 8.97004929902557 7.58328377308526 7.70728086565854 7.49134128345579 8.98781601675009 7.971498238934 8.31678756253687 8.04757882366306 7.56213946482406 6.55853982094898 8.45347966474545 7.14507086341943 7.13490836395617 7.473181236889 8.79890580941689 8.15124649611395 8.4724917001798 8.06566336679403 7.80320806556429 7.69249145802913 7.82070972907974 7.96646333845505 8.27637057970321 7.85852023382361 7.85279531881251 8.19171795486871 8.18695264079637 7.91839577119203 7.25611234176549 7.74684755327138 8.28302347874055 8.17420957391368 6.97991426345513 6.16290697612051 8.4569625953509 8.33216567676421 9.04083504072525 8.85161714998821 7.53938024024986 8.38624032974455 6.50185653103526 7.89773198572864 7.8077332848019 6.90791827620582 7.99697896910927 8.65583020297436 8.34220020003397 9.66443950172182 8.08536085491018 6.97368471095672 8.77417960534267 6.54501641155639 8.36557712190005 7.34990303500263 7.4544512284281 7.78222530647575 7.31725509141034 8.90562922604361 7.80997806981049 8.16477173309417 8.35194432579238 7.9624234394129 8.24038700504066 7.39216196157826 7.87175569607956 8.27763536109734 8.29367585672516 8.77017147962538 8.17772530129298 6.67805217387276 9.42303257465194 8.22549492962927 8.60087979179264 7.63434329191295 7.42729010873351 8.40178233023603 8.5120820654548 8.57931373567584 8.2141221511352 7.69822463493776 8.65108285966689 8.16841352416093 7.20093056169642 7.80710081585675 7.281711955102 7.66573396137769 8.23244223028174 8.19327778589006 8.25077131272054 7.70376316149464 8.59101017411818 8.60865514061554 9.66498117110165 7.25734268080265 7.57813167176815 8.14469014476771 7.75247876776151 8.34413821012798 7.93382639093602 7.2550034920565 7.79932120022386 8.41009553123501 9.22937836657423 7.50541692777983 8.01213660960472 7.87859118539407 8.8245083857273 6.98489422194358 7.79131666483293 7.26299169336077 8.72338075412354 8.73623390763891 8.27342911586308 7.28691445685155 8.48616692112014 8.5089052283148 7.61870548494002 5.61088024143791 7.30117152222699 7.24911172132989 8.62341844392061 8.29556550893147 8.13095785866097 7.40085044269762 7.28137847390533 8.62966253859824 7.92983421807932 8.58580433729566 6.30500106424243 6.56726056945087 7.99490685646471 7.72308721133315 7.97837548265471 6.81163553471756 6.87315419440969 8.30416049598256 8.63413195873315 8.11267161715412 7.61645442814039 7.88556881099083 7.77988927504086
Manes.01G216700.v6.1 2.59979625578436 2.59979625578436 3.20665085371097 3.33882252641644 2.59979625578436 2.59979625578436 3.38466486369882 3.72776375311705 2.59979625578436 2.59979625578436 2.59979625578436 2.59979625578436 3.73534509664815 2.59979625578436 2.59979625578436 2.59979625578436 2.59979625578436 3.80123086013542 2.59979625578436 2.59979625578436 2.59979625578436 2.59979625578436 3.76340664245606 3.99548763237416 2.59979625578436 3.79014938861514 3.3913280554543 2.59979625578436 2.59979625578436 2.59979625578436 2.59979625578436 3.2385184270877 3.17378617670681 3.61722718869772 2.59979625578436 2.59979625578436 2.59979625578436 4.58490724207492 3.27237941274458 2.59979625578436 3.23201493111793 4.0363264027745 2.59979625578436 3.43514863882075 2.59979625578436 3.20086796870012 3.36040517360207 3.38114915188791 3.6503607964152 3.26766221655289 3.47693513194931 4.15017552397155 2.59979625578436 3.39135008704484 3.30273000440967 2.59979625578436 3.1130976494983 3.32378826321993 2.59979625578436 3.14040437654277 2.59979625578436 4.14452594058447 3.31285807433133 2.59979625578436 3.15500955286225 3.14237346324655 2.59979625578436 3.88978140955266 2.59979625578436 2.59979625578436 2.59979625578436 4.77589602622428 4.06454972850657 4.68113159220027 2.59979625578436 2.59979625578436 4.10954521212555 4.71733114850645 2.59979625578436 2.59979625578436 2.59979625578436 2.59979625578436 4.06790948899444 2.59979625578436 2.59979625578436 2.59979625578436 2.59979625578436 3.78968888578922 3.01907165093939 3.03309729085306 2.59979625578436 4.57777599959854 3.11194123837751 3.89410639616326 2.59979625578436 3.57536345356011 2.59979625578436 3.02061995747434 3.45191339399238 2.59979625578436 2.59979625578436 2.59979625578436 3.71636582594103 2.59979625578436 2.59979625578436 2.59979625578436 2.59979625578436 3.85921212582923 3.60369213990576 2.59979625578436 2.59979625578436 2.59979625578436 3.68171689201056 2.59979625578436 2.59979625578436 2.59979625578436 2.59979625578436 3.45406892818204 3.17519681097436 2.59979625578436 2.59979625578436 2.59979625578436 2.59979625578436 2.59979625578436 3.55495551510956 2.59979625578436 2.59979625578436 3.80456736897007 2.59979625578436 2.59979625578436 2.59979625578436 2.59979625578436 3.19371833097314 3.0891275296357 2.59979625578436 2.59979625578436 3.8399998178964 3.42743776871339 3.32763914543774 4.36060981878653 2.59979625578436 3.00996798027269 3.87060850007662 3.21244460660398 3.46737055924807 2.59979625578436 2.59979625578436 3.8542539598962 3.07277416937966 2.59979625578436 2.59979625578436 2.59979625578436 3.45226107684251 2.59979625578436 3.59666499419307 2.59979625578436 2.59979625578436 3.02884003678921 3.73913197718237 3.11353869906184 2.59979625578436 2.59979625578436 3.13501077494869 3.64610360094838 3.39695909782473 2.59979625578436 3.78663384676346 3.26838519696305 2.59979625578436 3.31819734655646 2.59979625578436 3.8789415331015 2.59979625578436 4.07976817692771 3.10734665489403 2.59979625578436 2.59979625578436 3.82765027157642 3.85850709734438 2.59979625578436 2.59979625578436 2.59979625578436 2.59979625578436 3.15566167985817 3.01860929541114 3.13068999412181 2.59979625578436 3.23306554339514 3.14070663490831 3.64289174800335 2.59979625578436 2.59979625578436 2.59979625578436 2.59979625578436 3.10743416573937 2.59979625578436 2.59979625578436 3.35732401866502 4.1617835716966 3.74340356529468 3.0979139950087 2.59979625578436 2.59979625578436 3.04772504160026 3.32619170863699 2.59979625578436 2.59979625578436 3.48186864689569 3.2670926519256 3.20579552351965 3.19875009976656 2.59979625578436 2.59979625578436 3.08019605297528 3.90705622067467 3.50450419362394 2.59979625578436 2.59979625578436 2.59979625578436 4.6777019766884 3.13294224426404 2.59979625578436 4.20090065972222 3.05392758145134 2.59979625578436 3.16305146276653 2.59979625578436 3.65568174542466 2.59979625578436 3.45573006851297 3.55094492364278 2.59979625578436 2.59979625578436 2.59979625578436 3.52367043205901 2.59979625578436 2.59979625578436 2.59979625578436 3.43218861185877 3.37329820666967 3.24358690281098 3.1852947067468 2.59979625578436 3.26876126171489 5.70358490178761 3.87050504024574 2.59979625578436 2.59979625578436 3.12024369940562 3.06159220116022 2.59979625578436 2.59979625578436 2.59979625578436 2.59979625578436 2.59979625578436 3.9274285819072 2.59979625578436 2.59979625578436 3.36707522615221 2.59979625578436 2.59979625578436 2.59979625578436 3.19556340470997 3.373346376899 2.59979625578436 3.32481310418497 2.59979625578436 2.59979625578436 3.13449354499906 5.31297338043742 3.6621909673965 2.59979625578436 2.59979625578436 3.12232509438277 2.59979625578436 3.07270803269098 2.59979625578436 2.59979625578436 6.11149711410758 4.44959413416397 4.52347918480324 3.77057780858682 2.59979625578436 5.60481682665462 4.54270447369722 5.17282638552828 2.59979625578436 3.43716273481212 4.05080314524672 3.64055824206906 6.26036564261281 3.3970748603418 3.16332247699915 3.76747073748049 4.20256797602145 5.49320273384677 2.59979625578436 2.59979625578436 3.42317760654825 3.58401163972517 6.60352199489429 3.12883395539949 2.59979625578436 3.45735620413597 3.70977069704653 3.64165707291856 4.43626523362035 2.59979625578436 2.59979625578436 3.67305830484125 4.00018749182273 3.67878321099794 2.59979625578436 3.61588927876974 4.33540432563976 5.48426873536022 3.18526268121318 2.59979625578436 4.24261447689179 4.86172729125273 3.43504416208772 3.86527703487348 2.59979625578436 3.11444189945037 3.2895478140268 3.07280994667388 3.57079195732032 2.59979625578436 2.59979625578436 5.75737938848915 3.82175856716567 3.67587378799259 2.59979625578436 4.8384954585551 4.14732887725575 3.98911833849769 2.59979625578436 2.59979625578436 2.59979625578436 4.1656868185757 3.14215221956444 4.54807081784639 3.13261469345293 2.59979625578436 3.17283095979864 2.59979625578436 3.0961917105276 2.59979625578436 2.59979625578436 3.52058092152185 3.88328421512736 3.69767045161778 2.59979625578436 2.59979625578436 4.72827423437712 3.55880419163474 2.59979625578436 2.59979625578436 3.15022104454705 4.48095733388595 4.39734045192894 3.78439908668882 2.59979625578436 2.59979625578436 3.71991285402524 4.41711532690442 3.84078515354222 2.59979625578436 3.38416193941179 3.38788451366808 4.2009606150162 2.59979625578436 2.59979625578436 2.59979625578436 3.35883779744775 3.33727037408052 3.78903737411006 2.59979625578436 2.59979625578436 2.59979625578436 2.59979625578436 3.68276761886976 3.4076023698681 3.11136320296335 3.57160092862148 3.35646070222803 3.44198007858204 3.62289993070695 3.41425061787075 2.59979625578436 2.59979625578436 2.59979625578436 3.55603337558458 2.59979625578436 4.58713834514446 2.59979625578436 4.00890080820615 2.96925739016971 2.59979625578436 3.52286694781948 2.59979625578436 3.14919715036927 4.63763601753627 2.59979625578436 5.92974346704692 4.23065284300576 5.18693975166023 3.7349225253245 3.11933717459368 3.14391809079161 3.27040979766199 3.63776513294116 2.59979625578436 3.04794204847268 2.59979625578436 4.93554606478236 3.29886172274126 2.59979625578436 2.59979625578436 3.5242076349085 2.59979625578436 5.10631190858289 2.59979625578436 2.59979625578436 2.59979625578436 5.31373327646544 3.63524919302644 2.59979625578436 2.59979625578436 2.59979625578436 4.08149447416194 5.42994301134606 2.59979625578436 2.59979625578436 4.82568103098201 4.32017607840198 4.08801373423075 2.59979625578436 3.1944944784519 4.47701274241221 4.37247952724657 4.90531968182077 2.59979625578436 2.59979625578436 4.3655324545693 4.91438358914788 2.59979625578436 3.44841520843695 2.59979625578436 4.73960780540194 4.96696697878882 3.07306420648377 2.59979625578436 2.59979625578436 2.59979625578436 4.7741691373924 4.03505937012442 3.02191542271198 2.59979625578436 3.43931519236312 3.52125331557304 4.41406804873594 3.19701343765189 2.59979625578436 4.59259654902895 5.38035927223468 3.60301848506402 3.61142910901563 2.59979625578436 3.49647393862127 3.19855137885276 4.52286384679647 5.28446256666716 3.98797993311362 2.59979625578436 2.59979625578436 3.04596543434785 3.56431211964338 3.04937180421191 2.59979625578436 2.59979625578436 3.37227797937422 4.21247218570644 2.59979625578436 2.59979625578436 4.17477670351442 2.59979625578436 4.80725427138208 3.25651977128008 3.11516147797062 2.59979625578436 3.09854109867356 2.59979625578436 2.59979625578436 2.59979625578436 3.2027230823485 3.08735284545691 2.59979625578436 3.16980602888094 2.59979625578436 4.42689880353533 3.17435855558807 3.33126977399767 2.59979625578436 2.59979625578436 2.59979625578436 2.59979625578436 3.46951039942522 2.59979625578436 2.59979625578436 2.59979625578436 2.59979625578436 2.59979625578436 3.13896247932804 2.59979625578436 3.5792875926982 3.90312629524332 3.29214780067696 2.59979625578436 2.59979625578436 2.59979625578436 2.59979625578436 3.56952244699675 3.43933261008128 2.59979625578436 3.93343152360907 2.59979625578436 3.99590527404699 2.59979625578436 2.59979625578436 2.59979625578436 2.59979625578436 3.08499272863383 2.59979625578436 2.59979625578436 2.59979625578436 3.33689537073237 2.59979625578436 2.59979625578436 2.59979625578436 2.59979625578436 3.59600033080899 3.33697494199146 3.36210465489817 2.59979625578436 2.59979625578436 3.32869148150303 3.10937730926642 2.59979625578436 2.59979625578436 2.59979625578436 3.48356159872131 2.59979625578436 3.09463790016529 2.59979625578436 2.59979625578436 3.70691085949112 3.39613763158741 4.03016181923884 3.27322924455616 2.59979625578436 3.13403103541172 3.32032749209579 3.0753039300318 2.59979625578436 4.29760526613141 2.59979625578436 3.47843854242518 3.25897829856142 3.45055086810467 2.59979625578436 2.59979625578436 2.59979625578436 3.5866975655272 3.12724282625815 2.59979625578436 2.59979625578436 4.71782436636932 3.3580901148347 2.59979625578436 2.59979625578436 3.23796702278507 3.47100709436022 4.73245795472037 4.06437485354539 2.59979625578436 2.59979625578436 3.60091484347649 3.58478682437396 3.61414121189432 3.25879465846468 3.47254829990629 2.59979625578436 3.34310554963969 2.59979625578436 3.20491354779203 2.59979625578436 3.81388730747409 3.49948415980588 2.59979625578436 2.59979625578436 2.59979625578436 3.86611458455853 3.34656235891387 2.59979625578436 3.28755938414103 2.59979625578436 4.57644638459609 3.32636466370826 2.59979625578436 2.59979625578436 2.59979625578436 2.59979625578436 4.72728449233813 2.59979625578436 2.59979625578436 2.59979625578436 2.59979625578436 4.3547347075554 3.62814463980205 3.11863948399305 2.59979625578436 2.59979625578436 3.22310506880101 3.21867299731733 2.59979625578436 2.59979625578436 2.59979625578436 3.7445127826073 3.86843224215505 2.59979625578436 2.59979625578436 3.52311327369897 3.34680674814643 2.59979625578436 2.59979625578436 4.87964051764886 3.17666752597553 4.40711821045092 2.59979625578436 2.59979625578436 2.59979625578436 3.803218555989 4.71602943145978 3.51255789156111 2.59979625578436 2.59979625578436 3.44986319488193 5.0048740336767 2.59979625578436 2.59979625578436 2.59979625578436 3.06980125949796 3.1277135856963 3.68565295308433 2.59979625578436 5.17281845557751 2.59979625578436 4.83087146863887 2.59979625578436 2.59979625578436 2.59979625578436 2.59979625578436 3.0324307448167 3.31593868767472 3.45454556694801 2.59979625578436 3.31627055002502 3.62972932026475 3.45993785358775 3.13093185640013 2.59979625578436 2.59979625578436 2.59979625578436 2.59979625578436 3.09629371888845 2.59979625578436 2.59979625578436 3.77942781647629 4.34424798401061 2.59979625578436 3.13842484873088 2.59979625578436 3.93812031678581 2.59979625578436 2.59979625578436 2.59979625578436 5.95891147060246 2.59979625578436 3.61482800661992 2.59979625578436 2.59979625578436 2.59979625578436 3.17310155599223 3.53005056540587 3.73144554285709 2.59979625578436 2.59979625578436 3.48287750794055 3.96879726525581 3.50657944241829 2.59979625578436 4.600519775268 3.77317512885647 4.28319743947448 2.59979625578436 2.59979625578436 2.59979625578436 2.59979625578436 3.2500535295445 2.59979625578436 2.59979625578436 2.59979625578436 3.95496820445647 2.59979625578436 2.59979625578436 2.59979625578436 2.59979625578436 2.59979625578436 4.28318455156661 2.59979625578436 2.59979625578436 2.59979625578436 2.59979625578436 4.00715525546964 2.59979625578436 3.45040100491848 2.59979625578436 3.76939221559305 3.85218514393619 4.10445691151125 2.59979625578436 3.1359058019152 2.59979625578436 2.59979625578436 3.19153549401571 2.59979625578436 2.59979625578436 4.71838677551019 4.88769792321304 2.59979625578436 2.59979625578436 3.23170429409391 4.67254152481141 3.71203757707037 2.59979625578436 2.59979625578436 2.59979625578436 2.59979625578436 3.0292052725966 2.59979625578436 2.59979625578436 2.59979625578436 3.42867474697291 3.34529463786093 2.59979625578436 2.59979625578436 3.12790887429037
Manes.01G216800.v6.1 5.59730421318374 5.98648854290384 5.78125713156929 5.53245597361638 5.6085264192457 4.81297728375059 5.97793988455028 7.15043463577356 5.83641291059384 4.72196301166716 5.00151461567187 5.89119209043107 8.65335565339031 5.43409565973369 5.62958435048044 4.82251509606364 6.26501543221859 6.71811000089045 6.38589037585369 5.21095998477064 5.1973903764598 5.51640800890705 7.52536780527936 5.9067434020173 5.32280920832961 5.78452703239172 6.32112551583313 4.99156164597888 6.22388886536459 4.98261801702587 5.84508625034465 5.18900269901821 6.90378183393392 6.19801668884208 5.29634754058498 5.04349293472747 5.64435268523033 8.51197206140279 6.60892147278069 5.66867603823951 4.63454447226334 5.49549039915278 5.84902334324898 5.7341642713552 5.690568126103 5.01519992195741 5.74648008004507 6.99473602465402 5.99122782081368 5.00631146867934 5.33931709597642 6.37355348497526 5.81961853439234 5.96995699768877 5.54109197524093 4.98709378531464 5.79877976796814 7.27173875511405 5.7487576687675 5.06245572404618 5.81184706049666 5.50036549309569 8.97286922745008 2.59979625578436 5.03646596218511 5.70585840939263 4.95155832260573 7.54652214559174 5.43495073187321 4.55521799293872 5.34181955916997 5.54783159700627 8.2098540082273 6.15908029961009 6.53526458751034 5.12675459012604 6.23696920287935 8.0084743645586 5.31067643613977 5.33313133776953 4.54180703342426 5.907557844764 8.17709761701388 5.76853648523936 5.30578874886431 5.69896650890977 6.1131975125895 7.99463345228177 5.38069304957201 5.55937688633379 5.68511125832363 5.82478088181816 6.96045269420519 5.60349198395473 6.50522654805199 5.71958971140106 5.70857660681126 5.63882431523234 5.79562096346516 5.11952026770681 5.25432511019632 4.9037343983374 5.56121272324056 6.05937028089157 5.89057866898297 5.47434303590959 4.63268962077311 5.43489573736664 6.13270542057686 5.84545744342094 4.74658779247059 4.8929991131804 5.09887611712791 7.5177176583319 2.59979625578436 5.84800711921259 4.9878486699128 6.28600334978272 7.91062732548261 6.53188571699298 5.15457177970022 5.23567773195196 5.53576787664512 7.60075776547284 5.5936178102308 4.36233901704547 6.85237292996754 6.30087818772419 6.80903258845658 6.51745942829926 5.92817185382962 6.00058591965369 5.3918583610919 7.91592583642847 5.52295096652269 4.12814473248118 5.55648998501391 5.50744135140874 6.69991272223934 6.42522989971071 5.85952699547647 5.737876683497 5.94685645691684 5.65053661762268 6.82601766070318 6.48294733660108 5.20223086069184 5.29442127250082 6.26169223530458 6.11378370169449 6.61373390423973 4.83741441754133 5.85727084238537 5.85625482996589 6.39158978132101 5.98401188238143 4.65536257230136 5.520083681964 7.40797309107584 5.71696266084127 5.14988477498699 5.56363089296973 5.91798786526944 6.30267026026053 6.52993853158815 5.70289990029208 5.83392783055157 5.96726782372211 2.59979625578436 6.17445871532544 5.55493639383033 5.79547623200694 6.95026825802449 6.62086175040342 5.81237818754104 6.12896873713737 5.93837310210748 6.26531271176546 8.05225831592772 2.59979625578436 5.9662693421169 5.16310625185224 5.41229480872299 7.25839415884644 6.1021265346674 5.1356262835543 5.38351174949318 5.83734149350338 6.25372848153454 6.0113436457239 6.06318644392671 6.57574375371919 5.25009910298326 5.20602972598989 5.26559525716021 5.25760160993808 6.07668090435 5.73693737980727 5.58950835425115 7.33873049081064 5.74880236981816 5.51270641210505 5.07929428210887 5.0882151257197 6.05539047982858 5.45276084052951 5.52775229245506 5.70954149862443 5.281819146933 6.47205127918834 6.05940134031907 6.23078007267163 5.03477256953397 4.50573339992361 6.4989392697071 5.19925324152815 5.20966993877788 5.38518185231202 5.01452256136101 6.55014286120799 5.1790977183045 5.59195348819771 5.00452125321849 5.70030243709802 6.55031654026564 5.58052713730925 6.47681981732819 5.55416731268343 4.72669514704258 7.3137784287764 5.38685168717998 5.73865802260188 4.91967384232659 5.53834927500261 6.90502270368486 5.22934398520777 5.43769244302882 4.9514363774949 4.93702853440514 7.7863957392305 4.2292696822675 4.18609850143832 4.82604345341202 5.09899001780402 6.82701750919771 5.2441348165488 4.65128103262935 4.8322363656765 5.22728886613784 6.87870658786434 4.96785008083243 4.8375347443669 5.1126570222891 4.76019177566215 6.96605091666056 4.36196945155378 7.41906365288005 5.42283419052807 5.26212542217945 7.57233063988744 5.44532019965033 4.76175826503807 4.7849015333886 5.12388917211449 7.29973920680221 4.16082420641585 4.74100263677025 4.71533291012002 5.28451245176492 7.23515679983216 5.47697755974796 4.10166311696587 5.04531676994292 4.4386062535767 7.75091441879887 3.97251961287674 4.50104494465645 2.59979625578436 6.5827345032325 5.02737043647536 8.69890365205888 5.46528290265448 6.01594040550543 5.97106335731039 6.32865325691625 7.12809236681924 6.39463610311979 5.91936575958693 5.84323564832689 5.77967836829696 9.06636646658682 5.81799033140221 5.26041089232641 5.22281250005808 5.72376455985693 8.17018868465409 6.24471067858483 5.80520843551961 5.14697052697192 6.52931820089606 8.24995392092041 6.55714884406401 5.38889587258699 5.2332549310579 5.46831047219981 7.74436342986751 5.40377484911698 4.83204856257917 5.36365852335218 5.00236740581517 8.35729244267233 5.99861317678927 5.18858382928369 5.04186315814743 5.21250735221494 7.90316539004172 5.60937064835291 5.81615318714281 5.36539838662847 6.33440568041313 6.76736237933429 6.04986880071015 5.20331876114363 6.26933171359311 7.13315724756423 7.51990162502331 6.74548368378076 5.18602930207312 5.01733844608192 5.9031620472683 5.80145229038135 5.75014876816607 2.59979625578436 5.19002138530969 4.77617369385861 7.00036084280084 5.93190378004406 5.52998207543812 5.5067830186343 5.46619459395018 6.02914726402251 5.97506399145309 5.177818657504 5.49529355336387 4.59513735238943 5.95377613832212 5.03320457587851 5.04641018918998 5.40867480659316 5.61621551923573 6.58899608877933 5.0157358188269 6.2347368875193 5.22098937793715 5.48583908368257 7.50321835290503 5.43047218604944 5.57140546867648 5.66385270873429 5.9889863860071 8.35730043610939 6.89655745228405 5.18813302201029 5.49777561052267 6.18056011678795 6.98772978090483 4.64145191676514 5.15393386580981 5.44013008210066 6.48536684287065 6.95697466322637 5.6259673338779 6.00625712253995 5.27059342753425 4.71005479575199 4.92308023246758 8.3019398080005 5.49107277038808 5.67261746385507 4.89018970141447 5.03976585108958 8.17242117247662 5.24713335588868 5.44729090366307 4.3986552817986 4.77706823718617 7.23911988981157 5.92569944629262 5.03679847457152 5.0331262123859 6.19610858441925 5.53260901940399 5.33966777767315 5.21305027915354 5.71823130767047 4.4569336025263 7.75037869663376 5.53950082171627 5.49855845304632 5.5635044929748 6.15801306870292 7.29393989871443 6.70545841936573 5.89390412208169 5.23920422721819 5.13667113214747 7.14848681545191 6.08060206741801 6.10449042050228 5.03644276025415 5.52350286353806 6.81616617703049 6.17316521093389 5.65279083057388 4.78296470796942 5.33511299041049 6.9408275118153 5.02978518139039 5.10223852419641 5.30455101167826 5.35514559360431 7.96407124530883 6.70629215274985 5.46972553208734 6.4248550843442 6.29645298578203 7.30879209924898 5.97162733021824 5.31966909212857 4.61881912739662 4.95867229037637 8.1122819873844 5.64537161332468 4.88202544813684 6.21811198790973 6.16385639487345 7.11518120545105 5.08100089685254 5.67537774890538 5.90702661456098 5.52726947848392 5.81467041384349 6.41820250048041 5.37089922686604 5.34226527856051 5.01177114867122 6.43660513339827 6.25554039024469 5.29970810755228 5.64315655862906 5.85910869891135 5.88000158510525 6.11937601486891 5.07146813526768 5.04555638682413 5.91822855901605 7.51444782468867 5.08925885903411 5.41402836683681 5.27125126637175 5.61153997768051 8.03287583120669 5.54336143608088 5.37699737293191 5.01077808392951 5.76671876082388 8.23418311229246 5.40270603557812 4.38197936702529 7.19775025209314 4.73512611022239 5.85849209370935 8.43481432880859 5.40288604945681 5.94841440706689 5.67879298104162 5.42036846854375 7.78161479815828 6.124232306592 5.86913250162877 5.16141315891524 5.47649307874282 7.33415792740849 6.16460238094271 5.98056745411889 5.3618677904741 7.27823117401745 6.43247727242405 6.02757983812322 5.94401754729735 4.81296086023192 6.60522604865459 5.84863118669943 5.10998482242063 5.50950355240563 4.13339209765861 4.96423297769114 5.70803568972342 4.95762359408207 6.06659918239094 4.73283528156624 6.02556415421648 4.78157703927508 4.74541587305235 4.11907918817873 4.09872912896946 5.73526713194441 7.61361981953135 5.83206818521682 5.60029767457871 4.92788472976181 5.03812456273183 7.03141724892323 5.61659380974505 4.06940132905997 5.38293329913363 5.84190692905136 7.89198441906197 6.1236908103645 5.11713982048838 4.58814280976913 5.25663322276859 7.57798267557399 5.52875570610483 4.01457748751644 4.82972145248533 5.6611365653487 7.35380125440306 5.05054676911673 5.08392328328454 4.70850937203904 5.55119095680478 6.99347743159202 4.57468468488636 4.70509212941885 5.1650515925038 6.26943712920863 5.67326257006113 5.91800502973254 6.24894298172366 4.99720807738536 5.52059610034684 6.58270917110794 5.46615183411846 5.77985380376378 5.20382881529247 5.77928202765921 7.13182506524093 5.24555661723313 5.56313429198738 4.90179699403899 5.70312542935399 7.26872427440464 5.935874657846 6.21896530127361 5.32995144389866 6.13603933934433 7.2884950421791 6.05547757581182 5.5329648261023 4.91761056745739 5.43375959847531 7.89795318316258 6.00107391151267 5.61067064213984 6.23682550022599 5.06235677492195 5.68945261082798 7.48121678415701 6.28228431611708 5.69151644590916 4.6900885135074 4.74399541057762 7.28903662509965 6.56204374289704 4.41231140610649 5.13249776219297 5.94850231967888 7.74255370767299 5.47720103181536 4.90052656492516 5.18719230071068 5.71255194630554 8.4262925008228 5.68565519627945 4.91340200004958 4.42085596073655 6.04994541339585 7.66435704164129 4.88831607849964 5.78701671025507 5.77890472180173 5.48222408908114 7.97349681424943 6.9510258067983 5.9884676351018 5.34337806378799 4.39206573500029 7.12191148174114 5.50519788061522 5.44243857253197 4.24072801918229 5.36100288489277 8.19039910778604 5.47712484604227 4.53442981053741 5.11242288625045 6.12946702038086 7.25194719014575 5.65888721160972 4.87626252676654 5.03254378800418 5.14475404896656 7.39412113149645 5.32087457129773 5.1483618465143 4.43554688618662 6.26497647261464 6.65891494191606 5.11360868575768 5.47852138899359 4.82007947359782 5.32201113598147 7.22679917331989 4.85696581338028 5.58952097498024 5.87415406243837 5.21631662540804 6.06312905132755 7.01435415303842 6.85063347674467 4.30847730210854 6.03362999958947 8.0293808465666 5.89214072213586 5.65675284210717 7.23938708120323 6.01333792745828 6.25911551928993 5.17935101391474 4.58817124990473 5.5417567932743 6.19101006807864 7.61635199561174 6.14923976682611 5.80028154682904 5.44052386411747 6.06204875361463 7.87149565681917 6.78672207555129 6.42679218517949 4.88394475000689 5.57601300194704 7.34807843610229 5.12201830103915 5.36789235352678 5.68245075910313 6.50185653103526 7.49394552046498 6.88585310822937 4.90013798239559 5.67058721444781 4.85894250596038 5.77725975579862 8.49244186572514 5.26890230767183 4.73310898209096 4.69876094172759 6.09858831186067 7.60923518193174 5.13656447074298 5.4204009458369 4.64021012449764 5.27115086760374 6.37202385027852 5.70104733010369 5.11831761364148 4.63914738998385 5.49072148395639 7.19803433507974 6.21414772327172 5.53543619381617 4.98421654301218 5.23872947033017 6.93730234811931 5.38185290134613 6.67805217387276 5.60791019023446 2.59979625578436 5.73117906725726 7.20643657964576 5.89653027905709 5.29763683955262 4.532667295226 7.41831970317015 5.44174944899196 4.52352929940721 4.970754961259 5.886191192563 7.44474903041832 4.81461114824658 4.6754111541757 5.5059756921154 5.84230740202519 7.57091172437773 6.82632799173292 5.99501662686102 4.62442291598567 5.37416181624673 6.01765675587618 4.80845173577725 4.84611828776606 4.83922577110168 5.03872892687881 6.39752272906979 4.59338963296484 5.0824571991209 4.64050583400074 5.79285687239806 8.10404016574231 5.66587953457304 5.86677134160645 5.04681533226789 5.74478785428703 6.10869029433346 5.57413372895792 5.56988844406518 4.57064361051425 5.87849867945732 5.98663787905008 6.35772693858749 4.98238337068719 5.41250351031871 4.80506683968904 5.61088024143791 4.58737275720503 5.03099849812825 5.50303489183436 5.56736010651216 6.43601242025433 5.4959414254337 5.09849138338962 4.47849225802946 5.25491713274113 7.96829184280805 6.20024512232849 5.52187375046641 4.68430513171173 5.54057671174711 7.43576108980245 7.14468626934356 5.5950866027873 5.03212776340602 5.48856928405186 6.87937739300221 5.5874801298276 5.13360863188627 5.22603042824775
Manes.01G216900.v6.1 5.79615039615227 4.42826423694023 4.81960665955748 4.44760646456954 3.9190085836564 5.4912825306527 3.81949299908603 4.62457522649198 4.31387293190585 3.89462144677541 4.88410264477067 3.36600946521298 4.36605455922773 4.0228427264024 3.31139865403928 5.47243169229494 4.79442938615711 5.68606726210345 4.06282315022221 3.52689480351742 5.619853448357 4.25817351072512 4.98993362022185 3.99548763237416 3.89694462323071 4.46631516103956 4.78832368343391 4.49589991298426 4.23901665491107 3.50726921022951 5.52907277426965 4.49655854268444 5.10393874592456 4.3808250339591 3.79344026531715 6.02348624997952 4.04357278535557 3.93637030314106 4.58550746470849 4.18385862921231 5.43333987068404 3.76200023750528 4.36431903329253 4.37899251711219 3.19842031549437 5.15571157025087 3.78296404426844 4.48031411248283 3.35067592997401 3.53623203608649 5.88894059511994 4.3149817465943 4.39318575983684 3.79008946478835 4.36570977807883 6.23396755242203 3.82647792567349 4.76228784929427 3.86635365411974 3.66311783781629 4.36137683034271 3.13655648183482 4.26950553177686 2.59979625578436 3.38028800220858 5.10779932503041 3.57192143423125 4.20269073273279 4.10281888021491 4.07461972269401 5.41871284811563 4.80620637207816 3.65679556095408 5.36305375509599 2.59979625578436 5.95588888024157 4.02978486032716 4.43583352227287 2.59979625578436 2.59979625578436 4.73766424358397 5.35072185670866 4.40127553140933 3.99780643507152 3.80444180087026 4.9915473884621 4.16709846439035 4.24076156757995 3.94591027918717 3.72200979349322 5.45346512952281 4.63376173584494 4.66343872638935 3.9774066105883 2.59979625578436 4.31266839828298 5.1463068729936 4.74732459985667 4.75996250464741 3.80898720316958 3.91555449463592 5.35492567454333 4.21232240261733 4.54342424852578 2.59979625578436 3.73453100833969 5.58671878444705 4.29263107703739 4.35884851362683 3.34271822740328 3.7929621197833 5.87183630525931 3.91058918117296 4.60404684305732 2.59979625578436 2.59979625578436 5.33212554798042 4.11215830973098 4.9288646674275 3.74712202708874 4.27300263405782 6.01380345071734 4.24408791347361 4.57306164080267 4.04544993850666 3.88240910578303 5.67027116425707 4.43440440610159 2.59979625578436 4.09362941531318 3.76867498495514 6.08951762706985 3.69248065330769 4.97138159743234 4.6496055046137 4.54503116787365 5.99857544140898 3.65903663435232 4.8152637192013 4.4299842352032 3.97383814086129 6.30823258129105 4.01015474211928 4.68221721469663 4.06185090899447 3.09448431999199 5.54034857465265 4.1145107302262 5.03097787084756 2.59979625578436 4.17890040090776 5.54970689811406 4.41225269808406 4.62284509329445 4.68670454115372 3.97043266439989 5.39329293944183 4.36471975474238 4.73722525020354 4.00442899344656 4.71999931948755 5.87922466510498 4.21614286819465 3.74124744451025 4.14025228082693 4.02156810560779 6.91046497724269 4.73605393976758 2.59979625578436 3.47527778647275 4.25695207125705 5.63013839958382 4.1919235120302 5.13409413659164 3.71277016407694 3.5178190463899 4.98338592630287 4.15658658115222 3.93981046162831 2.59979625578436 3.00869623363141 5.27739566871421 4.40541323285432 4.51180006266846 3.94451506312688 3.64460247717229 6.44294805496746 4.35135958134368 4.15556250339624 4.24920014163157 3.09391014913098 4.6591360840049 5.69383014598297 3.88726931389222 4.64766187358169 4.23928452547731 3.77457475802958 6.22702717473189 4.72175292455415 4.68619251656654 4.41621985078679 4.08606763700997 6.92934396739624 3.67626005406393 5.11290992312861 3.9175075502131 4.38341828359705 6.3331786451934 4.80594696395685 5.23812032299112 4.54001079764501 4.29698152893129 5.88303988222837 4.30465856388869 4.14962562660253 3.97211625779623 4.04946998940355 6.56826556220992 3.77728265014896 5.060956762842 4.13490006476209 3.8313921139122 5.50112758160475 4.53994914004902 4.9029136030399 3.70616435065227 2.59979625578436 6.46086692532861 4.72669514704258 4.51205260040314 4.45423644261705 4.55268586251302 5.98096578351331 2.59979625578436 5.20349553657142 4.1987481099324 4.0624419553752 6.09680507548797 3.43218861185877 5.2098222909221 3.85784711651453 4.63308609036241 6.36587259072649 4.39152338898023 4.7883375877434 4.05278435108193 4.15155193002553 6.26192206470583 4.37278913560921 4.98343061641642 3.65510598517094 4.09363250266246 6.03346905192336 3.92036524626451 4.81111851920534 4.53109353597095 2.59979625578436 5.38736995794378 4.87293062676232 5.23313011847997 4.56870933916653 3.69084402609154 6.22000584812552 4.09735060513277 4.92957170829763 3.83110509497982 4.94292986593766 5.83651287096221 4.28576520983523 4.94736685139122 4.12687844200097 3.44779333810738 5.72265289374496 4.18090112150329 4.553134485482 4.041266989257 4.16768051692045 2.59979625578436 6.51422180069757 4.4918170914982 5.25968004057833 4.64319907266131 3.71368014863504 6.02110177038262 4.16400584633994 5.08243591940779 5.32298587446452 4.15015005942538 5.4304184212452 4.33524874671851 4.16656439522523 4.19772341778598 4.43754659059162 5.95051266350078 4.86219618337079 5.06681780512683 2.59979625578436 5.16155313479842 6.09574302160828 4.24684371271038 5.33383013195843 4.76885837987591 3.53974293861542 6.15302564036388 4.4423022489727 5.27368753432763 4.76417997659723 4.54184139219149 5.93173328621041 3.90030720244625 5.97716339026062 4.45922204885217 4.1216265573102 5.78991601042968 4.23418702027811 5.31114737965586 4.63298892531267 4.04068063587489 6.41653089242804 4.45645018623773 4.89189308842884 3.64358731401363 4.89135007747943 5.58498469779305 4.44167798585568 4.69062408306534 3.94931479262271 3.77040547355181 6.26507465902804 4.69306108315638 5.24501503428351 4.08998640763824 2.59979625578436 6.39302942454494 4.77617369385861 5.37816084140381 4.04444517591475 3.55457857212675 6.38203161261056 4.45245784856164 5.10696481390873 2.59979625578436 4.28037106334047 6.88307435681579 4.71298971188403 5.3186050683584 4.35587693473554 4.32252917348074 5.81298576163761 4.36130527077788 4.8468384723005 4.36864710988513 3.69879294883086 6.69100943744863 5.31401924218855 5.33595507700451 3.73918619992547 4.18752906653414 6.68465407995997 4.34673173643139 6.02290254299367 4.50808139317072 4.28166872174306 6.08077533761312 4.29103058565429 5.26946919240333 4.30790093584818 4.3996261158246 5.61533874189707 5.28528505252515 4.67606743283143 4.11053185892905 4.00869099062066 3.95725259331698 6.68330862943743 4.97549146172689 5.099873897661 4.25496845764982 3.84661835353983 6.23196955123305 4.2432595318023 4.77262177120818 4.40002569384139 3.82252380390466 6.16169550049199 4.45729363080694 4.30991954538706 4.0192437187537 4.11021710232401 5.46954806396445 4.80461288503509 2.59979625578436 4.38254488010661 5.45063570736461 6.00947631286574 2.59979625578436 4.72108656800399 4.21226116463408 4.73520753883321 6.61114131604714 4.83301594037544 4.83978864013983 4.44869885102738 4.23067941863963 5.97447915240054 4.80876297932726 4.98520559366531 4.58652678613867 3.62292636951278 6.34835401384725 4.29149192570018 4.68736836606304 3.74660929560584 4.34635789703903 6.00793018899679 4.65793467242369 5.13021827207234 4.06127079942006 4.20574069759034 6.14637454821734 4.15224025729538 4.67646112189737 4.13744632159808 4.25911027273115 6.09990502538972 4.26222110761596 5.7497707094119 3.92529210360888 4.31111376589282 5.40036993550603 4.51875169953631 5.03647542379409 4.56547778284764 4.31182762616012 6.21811198790973 4.39490688457511 4.5372524997041 4.65923374947497 4.29697783541083 5.50434504092677 4.87672026447415 3.9513423975978 4.37698290587156 4.3748792962885 6.25192974603161 4.60224779442935 4.65071244205253 4.62441000327356 5.49656357803235 5.5834225632556 4.52251728525248 4.72990959991062 4.46217938414752 3.50086039765109 6.18156078664288 4.0941555924754 5.04374447436592 3.89543908577048 3.89571112591486 6.32703030503884 3.52125331557304 5.37746177120419 4.38565278235351 3.71267284781924 5.87076810049701 3.43661259381833 5.0155798335466 4.28981356904726 4.33139181164833 4.53031553562498 5.77828603014479 4.20477461671814 4.56760940443889 3.98797993311362 3.91321688909703 5.90356191064058 3.75393549680243 4.21584791522146 4.09557924827127 4.17496867243639 5.75250613278301 4.43985809767661 4.05590087440007 3.54425400981323 3.68336513273807 7.20346579453489 6.3811581025713 4.77481668628245 4.45625869774273 3.48331719498716 5.39907978177786 4.97469002140052 4.94020984519509 4.21133649924443 4.16840704890486 5.84999956009072 4.78480524236176 5.13154560164487 4.05522122960413 4.80044434393468 5.92239229322576 4.32424630961531 4.64276941822099 3.96475469383661 4.26426082643677 6.28220145701348 4.61906616741554 5.00781296256787 4.66380121309462 3.83749137434024 5.84698953970164 4.657374070889 5.29898288301336 4.42991844169191 3.98130496223531 6.2103899189651 4.62962576897799 5.11026052641822 3.82616644787739 4.04605795159376 6.19455924673461 4.64591206071022 5.10315079697793 4.60514704511584 4.64886297003467 6.10940061052228 5.24868445551247 4.84233148174518 3.58686561369776 4.20562410871988 6.13969716908108 4.56489356916729 4.32006382859075 4.57468468488636 4.70509212941885 6.73027811071659 5.10883994410219 5.30369748950542 4.48879252419303 4.70014636638573 5.91727917655038 4.38473051787695 4.50025697803988 4.30706079043654 4.32304567023618 5.70016142739066 4.90015733021138 4.90709033616914 4.88905528676444 4.48965681124045 6.86177401263514 5.10969256906114 4.81073761948991 4.17034776201072 2.59979625578436 5.07791248516688 4.57987906497034 4.51270937995444 4.75043873356912 3.98727565610286 5.61078829527552 4.28443778548451 4.6516145279204 4.84748300838016 4.35176810920911 4.06374860045291 6.32008558872419 4.07955492702352 4.3677793984576 4.14033327235733 4.15106243593162 6.06592197240711 2.59979625578436 4.91029775148065 5.46149775455693 3.45229135332417 5.49470775887046 5.21386242768338 4.2272967651153 4.38275651510986 4.16043023097162 5.8403704811952 3.60093083117833 3.55486197040881 4.26970930008831 3.87596597040693 5.55859097385154 4.63349635729642 4.43181112917672 4.71916761286226 4.26461744519473 5.54800663965918 3.82930344203147 4.45725587243501 4.95036248234683 4.03322107445089 4.74782076572402 5.43094624524561 4.03321156697343 4.51866310473423 6.19674239130155 5.30566934744522 4.90596899604196 5.19317413630917 4.40394795081488 3.93970521812855 5.87183677867943 4.78700919817493 4.36050489891026 4.77511696414165 4.40455012698823 5.64438364162077 4.50127648475874 4.49925753113387 3.22347444536885 4.37889282972155 6.00569635546891 6.26497647261464 4.49341570312388 4.22719409016126 4.09667551541647 5.1811218249552 4.77283833921899 5.08870887193253 3.94501666241264 4.18166335394134 3.30409561387671 2.59979625578436 3.98502212357155 2.59979625578436 4.98574003949392 6.22165534463883 5.3019577835399 4.04887625195225 4.67503778148161 3.87987953278256 6.83159271537088 5.60565140060514 4.40711821045092 3.52837646954406 3.57609868205969 6.37992567798028 4.90132963688516 4.21070216057626 4.52820330210234 3.85889996254991 4.60857103549929 4.55837129242641 4.97049062177622 5.42034086944471 3.29367264049087 5.40376590335068 3.89148058940699 4.1958937901565 4.17001002083926 3.70818606824984 5.43401894049352 2.59979625578436 4.08875628188741 4.24742149674198 3.11790825992549 4.26259405901147 5.71981904782567 4.04315503667217 5.32831377469771 4.14713782646538 3.09477353892355 5.69645061896891 5.51405679787526 4.76533919809058 3.76245128849444 3.87462970414381 4.64021012449764 3.85419435765655 5.08358599657723 4.29888011969021 3.66840322173884 5.39812002712712 4.46516318913713 4.74120872408866 5.22721078349812 4.29703684562333 5.86317955426806 4.78645600984434 4.92266961857155 3.66836007527516 2.59979625578436 5.67859222312273 2.59979625578436 4.83563654625684 4.79587404593374 4.00606085569079 6.3353146450065 4.71385171950449 4.90846483607219 4.52937707142145 4.45711682113894 6.85926686865251 4.00791751354323 5.57939907572441 3.86268534291012 4.0655062384346 5.58634550159693 4.1561399978375 4.66982478017176 3.76185652348974 4.51817048718666 6.87092055451148 4.75418929193671 4.48419206145898 4.27862501081541 4.09991899527981 6.53966514455131 4.74776381899269 4.97828310841823 4.4309529457229 4.0503771752365 4.93416751054944 4.74541055585262 4.82641370298191 4.33211993851995 3.82235663168165 5.87089223229835 4.69183332811862 4.00715525546964 2.59979625578436 4.17314040347381 5.26609965023246 4.38421152707489 4.11207670371198 5.86749977771751 5.25150173052871 6.11214284816342 3.95073548673661 5.61088024143791 3.4309770644687 3.61056149362573 6.06974007190778 5.10657635071862 4.69836497402956 3.92157768105601 3.7236190172748 6.32561099263144 4.82057192202291 4.57467969213992 4.84441196717625 3.22438648604129 6.7105305438475 4.06561174200313 4.78462924747437 6.74180699753311 3.92748723268467 5.75617153454462 4.68822571905036 4.77239261754262 4.36006082777964 3.70772987377929 4.33328489319885
Manes.01G217000.v6.1 3.36893467607003 4.42826423694023 3.3403720198218 5.81195934411408 3.84804716680082 4.02067279250175 5.0057133062587 5.72107352979503 4.85171988138348 3.89462144677541 3.05243133298284 4.72742691796325 4.81850673413119 4.22337503517072 3.74347102868046 3.55542985794748 5.08423096809513 5.05673170833259 5.40868001795604 4.15669568736146 3.2129912889402 4.36057313477778 4.52438527472396 5.70319205934732 4.16467618541302 4.96934879529269 6.06108074371004 5.22778837551049 4.03685567412286 3.75928889564787 3.76602521169168 3.49600148751274 4.59805523480591 5.26293861432379 3.14570398518928 3.71703346228035 5.26646750519818 6.09939556112627 4.18178306660985 4.2613320226964 3.23201493111793 4.70804955251471 2.59979625578436 4.01013362095992 2.59979625578436 3.44390932706295 5.10150124992641 5.9019004401246 4.21253651476974 2.59979625578436 3.82252618082839 5.54324761024027 3.50303880328295 4.480814768753 2.59979625578436 2.59979625578436 7.01057260180048 4.71792864235102 5.06329469792218 3.66311783781629 3.25634658216568 5.22717828244877 5.04095187432143 2.59979625578436 3.38028800220858 3.78646219893462 5.27819560543648 4.58856987916234 5.32163022633257 3.36088296270151 3.20611898545288 5.66442083746812 2.59979625578436 5.36305375509599 2.59979625578436 3.28754744734438 5.20821277720374 5.7329503110933 2.59979625578436 3.71815578759165 2.59979625578436 4.705928148491 5.79236750880062 5.2507136267951 3.80444180087026 3.66741940896117 5.0375651046393 5.19674516829205 4.24414073929696 3.79545467030766 3.24973940342139 5.75459583559767 4.66343872638935 5.06066535514965 2.59979625578436 5.24906763422785 3.90993786134241 5.85096286227203 3.34036722524951 5.98760746816546 3.27454701011887 3.31557217321446 4.98031606514035 3.42074107198534 2.59979625578436 3.11766270619839 3.52424272125642 5.27538787830347 5.87925847249669 3.86035663684186 3.45516001602998 3.83307995058926 4.99120839068424 4.68793436194636 2.59979625578436 5.25891089829758 3.86679715163419 6.25860541707126 5.06614806841381 2.59979625578436 4.4354859341469 3.35765264354746 6.87920467293748 4.90681504668171 5.89371134745721 3.71922188825181 3.3434653761842 5.06258954548781 3.9016924230135 4.32595690601084 3.8983952692516 3.9875246848918 6.19174002887911 5.06867792721212 3.95739301312775 3.44340296313251 3.4898242940079 5.46259037739156 5.27628968871388 4.67430135717593 6.40104000370278 3.91839086569972 5.25245463565582 3.4599404101843 5.74437146399678 3.29604671878417 3.16768203400873 5.85408695642761 3.53360745109231 6.75329802676817 3.41833297366157 3.17781093920006 5.43395686620018 3.458446002092 5.21859051889816 5.80769806453694 4.06805322863222 4.78304814462621 4.69881519503097 5.69520021587872 2.59979625578436 3.35770011063099 5.69833530280024 3.53958272929376 3.71367760018043 3.62463629195849 2.59979625578436 5.33529926722763 2.59979625578436 4.74782748978161 3.59045007342481 3.77348118255699 4.84836965333982 4.30398852361301 7.35991943727784 4.49521683666833 3.16417745732558 5.93681531210773 4.15220957500403 2.59979625578436 3.79604160691808 3.82001212652828 5.74319329207373 4.3462162826676 4.44313674945347 3.86648455137705 3.71588791228863 4.30445763156322 2.59979625578436 5.82539983094293 2.59979625578436 3.73210332722352 3.50135233378827 5.31652858819615 3.71295495894325 3.90641286149166 3.44163721637544 3.77831734439766 5.926831376347 4.80008402530451 4.24354709391718 3.48251498255572 4.22479426771852 5.03560002567421 3.32619170863699 3.82542006230712 3.0725295882055 3.6721575975959 5.86692875955027 3.71397425693225 3.77367409578493 3.8324571021528 2.59979625578436 4.79494180876102 6.0961613102277 5.56399729619286 4.94929945852205 3.87957555546561 6.88870549953511 6.27909611758525 3.87159317967938 3.8313921139122 3.81879582209405 4.65541840374887 4.52280546407023 4.03907848099183 4.91876954241526 3.87965913939567 5.41775509638884 4.41897611658557 4.70092981522511 6.0680856978095 2.59979625578436 5.06684858800793 5.667885160769 4.51591187026102 3.24513221549303 4.11932663603879 6.10099188288232 4.88864651551814 3.85784711651453 3.60068947668391 3.26181179846843 6.10110134401108 7.20250961723108 6.34060722017485 3.95859603214403 3.45753213759342 6.00418539680768 5.06958232505761 4.35785596916688 3.48725331849201 3.17623298287933 6.65681738775378 5.91271821185763 5.44396825849926 2.59979625578436 3.42553268245098 4.91732650646516 5.57348043171676 3.68400765031026 2.59979625578436 3.89728655961173 7.08331019278377 5.59862855265461 3.61488002674324 3.95531090289148 3.72609391070597 6.46522830512731 5.15632965772316 4.53258595360635 4.16861656449387 3.67438517565565 6.18426221497294 5.20809344921748 5.27723366380306 3.85153930049987 2.59979625578436 5.54699547950021 5.4497835563749 5.97492101654957 3.51628227195113 3.16701465435691 3.09839870207427 5.89729750384728 5.15078599781732 3.92141333578715 3.2866359024642 3.70057965757866 2.59979625578436 6.03876327580652 3.51666604241297 3.56402233026117 3.19546030758457 4.77335547679316 5.71332716385972 4.57683443672913 3.08962850859985 3.18590979373873 4.90487541258868 5.46358934444391 3.64106149683456 3.27020841900006 3.45735620413597 4.68782954177222 5.18685021697195 5.24478182794772 3.40968187193882 3.22373713132186 5.48123945103176 4.8776220405233 3.9071059728123 3.19774625800259 3.19442034293909 5.26102995582748 5.26424858110348 4.35387864999991 4.04068063587489 3.24931906988771 5.00312985724685 4.00996550861113 4.20268331504518 3.58962556786357 3.72774205775371 4.27875773687627 4.72892716294571 4.0962268472372 3.94015693958375 3.20150989367274 6.24959589711734 5.3820924552612 3.14710624753656 2.59979625578436 2.59979625578436 5.74480459025016 4.50084701900572 3.7365249355582 3.69595611578435 3.35678698172305 6.22105179064659 4.81536574332852 2.59979625578436 4.13402702641508 2.59979625578436 5.29609892537974 4.3103449889179 4.23835487047107 3.81186068293734 4.00747722530152 5.82823906639835 4.8468384723005 4.31100153345427 3.15916706065669 3.45245990967003 4.83683826319947 5.2576139106317 2.59979625578436 5.09341887199609 3.37363417613735 5.57967163651049 5.18541513460921 3.5757082350106 3.22380152582246 3.62245939251466 5.88870042039623 5.2429442376312 3.93388340480447 3.47458296180241 4.60825709559675 4.49489194081136 4.8015918186443 4.0307272371697 3.91103305147773 3.09519307076167 3.66154325580684 4.36400799834302 5.36643550880626 3.62254771808082 3.02689750774351 4.0336414342674 4.16647940378286 5.61341964415878 4.32512602098248 3.99884989132693 4.16421157857886 4.84601416061184 5.80982712442883 5.4007164990127 3.53625833947526 3.33541046017207 6.74004626839312 2.59979625578436 3.79696852063491 4.03287503074016 3.68348548293683 4.4569336025263 4.82523046748667 3.89192765722892 2.59979625578436 3.25797369082606 5.03328053919215 4.5224403845822 3.77807859896217 2.59979625578436 3.83889866013239 4.23065284300576 5.32077647866253 4.09455551695115 2.59979625578436 3.53155994928146 5.43565541382288 2.59979625578436 4.18388990769175 4.20004715637221 3.52428154965526 5.82434801447397 4.89516514365791 4.06127079942006 3.76313931055706 2.59979625578436 4.84123428967278 5.89633670260093 4.30115773173715 3.75882621456763 3.83847118620097 6.92143587433554 4.92943201976182 5.14878666928407 4.73938107554916 2.59979625578436 4.61952493701222 5.08910258699141 4.03931561929126 3.65402117215706 3.58226589904918 4.87197274504945 4.6278574683894 4.27416104160357 3.43507825794058 2.59979625578436 5.08704911157947 5.16553452455568 4.56039387195111 3.89202251523489 2.59979625578436 4.60224779442935 4.38397323191032 4.92317559291081 2.59979625578436 3.0755768791799 4.99803089672085 3.82079898883431 3.66764047737369 3.38322476864324 3.35371734162331 4.424048749364 4.92840491324216 4.62945253809221 3.63664094407163 3.7714153316878 6.38045426513913 5.5008585573334 4.63643546210077 3.31390949928497 3.52443037232006 5.95108295442704 4.69852519247531 5.13506772089652 3.26482453652333 6.19063302606904 3.19855137885276 4.63024924495508 6.21511517838586 5.29317109850239 2.59979625578436 3.94776010391612 5.105746138971 3.94059545112726 5.37519953155446 3.37057561147686 3.73493837918575 5.72686194427488 6.13710546599633 3.80557323871042 3.29459327228905 2.59979625578436 2.59979625578436 5.65851708806598 4.25934145628502 4.08734879059941 3.1553627006671 5.22826634193768 3.05152976655718 4.28227207557417 5.00207103668011 3.2027230823485 4.14902731723498 2.59979625578436 5.04711175957309 3.77700890312273 4.1705280092147 5.33782386627172 4.02037419943645 5.10560392698137 4.19394616087251 4.18169055610886 4.74664085139489 5.23410097386265 5.11011325750863 3.73509987361779 3.32444621738729 4.75202233863445 4.41697366437854 3.13896247932804 3.52331060492508 2.59979625578436 5.06055489908149 5.19927462646867 4.18973019858316 3.39551074369792 4.33787606331821 5.08224447985404 4.76917963527482 3.62112234937258 3.80834713963737 4.42875508560661 4.17611047648299 5.0333973350638 5.11540096167936 4.52384359756471 4.21403476247561 4.78833254050331 5.25377165114707 4.00100422223671 3.60655312067859 3.67704188197736 4.79603531522573 3.56736478650805 2.59979625578436 3.63770880969205 3.67036819177417 5.65789435927011 3.49793255112151 3.52822474440109 2.59979625578436 3.58986033417048 5.84095968518105 4.4534986438097 4.49480723273591 3.35753510202584 3.83844866546774 4.92955586669502 3.85090771353058 4.88792000173858 2.59979625578436 3.48457547318 5.90265817318775 5.5202844011366 4.65584074386853 3.42095857459416 3.4698560644291 4.74006345674013 4.18672927050987 4.11361471692852 3.4492382492155 5.84525236761088 3.7769285957467 5.31469541824452 4.67192630757043 4.62893068796874 3.35805347339294 3.74577657031403 2.59979625578436 4.66811710595173 3.85865974365818 2.59979625578436 3.80021628716771 4.23515348862007 4.4908997407806 4.24275299171973 3.64876012622529 3.98466633223006 6.16218101394485 5.42465679084043 5.29100228102504 3.74825229684631 3.28089785406808 5.34292834046591 5.48503592298934 4.11126577366617 3.52399980726882 4.07013693899983 5.96116559123127 5.09072899566861 4.1767194212877 3.44951294888695 3.71287232000139 4.39206573500029 5.07729699991398 2.59979625578436 3.37424946298459 3.78966341899362 4.46432671092422 5.38163587000226 5.79409029381648 4.08572846250385 4.19836735611816 5.95363584551453 4.36050489891026 4.2039632352587 2.59979625578436 3.49579071812971 4.94899910880529 5.57602597101917 5.81626801019307 4.50422311865572 3.21559004798566 2.59979625578436 5.48759832870568 6.69856886063211 2.59979625578436 3.17254904508025 4.64707510417904 7.32327461718103 4.26901880011362 3.22322736688131 4.98147420527033 2.59979625578436 5.6611283470594 4.24245866013066 2.59979625578436 2.59979625578436 5.48211311700769 5.91988390726862 3.64182534636077 4.14463722775502 4.87964051764886 3.9701672858013 2.59979625578436 5.31441673316607 3.57609868205969 4.99552822400766 5.15661387809233 5.72005487846054 4.63580883323195 3.6382269395015 3.10979399629646 4.48526679165484 5.76646438972566 3.7341416335537 4.22806184159642 3.24766064870577 4.89292603643199 4.56722899663299 4.69029115469102 2.59979625578436 4.17640684273032 2.59979625578436 5.12378955456286 4.43498360362456 3.48793206455015 4.33533653699186 3.64178627644869 5.52123833949232 5.14903632947519 4.45627677809128 4.03242885984334 2.59979625578436 3.44650063410331 4.92826397941016 4.40547769328959 4.07823655043242 3.42558272829161 5.70825791174467 3.2546236740327 4.77940007649302 3.76538008445022 3.11870604035815 6.23419492632614 6.51091740844089 2.59979625578436 3.65934735605141 3.90840717251821 5.18267373420974 3.69629454725102 3.78810574708488 5.37325073172936 4.10682806070145 2.59979625578436 6.17114903163583 4.79587404593374 3.80092819596319 3.2568317893317 5.83459739212687 4.61712403889502 6.54491269409338 5.04793995436607 3.46890406481015 5.82721642327572 3.23023422384682 5.95068013926861 3.93515656706111 3.13790827944038 5.9293358368537 5.4147026047959 4.88543292755243 3.14781871854752 2.59979625578436 4.94694854862914 2.59979625578436 5.4001790007653 3.23503948447659 3.51820813889633 6.01099354252307 4.41449167308336 5.60886519894241 5.51039291943255 4.64050583400074 5.00556898226919 4.49145526903406 5.34868934856191 4.17015085889933 3.58508707760162 5.25563330701578 5.91151570248483 5.15323929681391 6.97806623273782 3.3939317028683 5.68306429242239 4.3228332829375 4.53365525642745 4.53000998496759 3.77289673976365 6.07875906827975 2.59979625578436 5.32793866145287 4.35013301017844 3.21916247304854 5.18831644913458 5.58822044033407 4.33021982899641 3.8655649995876 2.59979625578436 4.67254152481141 5.23431317933133 4.19994745043866 2.59979625578436 3.44583545555997 4.00780696330359 4.97805017736272 2.59979625578436 3.1167432246131 3.64772177115844 5.32187617270003 5.41646759022444 4.55338520430357 3.80791182092175 5.12482382110564
Manes.01G217100.v6.1 8.97294596652586 9.42256354985859 9.49650162119895 6.86631763052566 7.18243184208363 8.24867579282186 7.0475711880747 9.29639414236475 7.43394151849114 7.94757042973284 9.96049482536671 8.24394523310179 9.04760819141639 7.7295086226146 7.45082398792715 9.00590148579457 7.30071916213374 8.75017870642628 7.12366422769872 9.06439938448169 9.25830603908268 7.11039921844241 9.66239447415891 7.24561300084925 7.66049162944665 9.34330816872864 7.25874240457899 8.39082384469517 7.35965350987836 8.14459866429562 9.62039124994771 7.49988360322671 9.23653450759421 7.89598190438405 8.92331111828806 9.25045205968909 7.63287419310162 8.82442787068726 9.86272335701358 7.86181309945634 9.32764829262305 7.38103196440759 9.4154228586743 7.03301153808582 8.30802646706278 9.02591672531578 7.82428476428483 8.78504435952331 8.29224805584867 7.10320503839156 9.39760355386704 7.81391058043933 10.2573261977644 7.63244769369166 7.75475462059929 8.60099169807266 7.48727740312181 8.96353251473678 7.8522941005129 6.87946839087616 9.65332724198923 7.36364708103015 9.13096533547016 8.46829903941673 8.51414482399264 9.11449133968168 7.72805690439189 8.04812159356593 7.38397951688338 7.86932482251534 9.11723669246241 7.88077794400244 10.8633283300668 8.98248693512003 8.20738005353302 8.83187429054236 7.6089988534034 8.72986687802434 6.80107343305047 8.36213082968392 9.37559824669052 7.28774267130612 10.1454110474273 7.07563811076418 9.42675419704052 11.0121052386201 8.88597673674401 9.64923678872641 7.74194736999769 7.87713644361255 9.89070020813251 7.88939322902555 9.07912871688715 7.97660827172278 8.80475893205438 7.41162006269041 9.93934800840874 7.38111165410386 9.72056655156355 7.03845736455469 6.33158356900668 9.9511103929617 8.0724651315982 11.0493546838656 6.74716729012774 7.16709329328308 9.36723813061378 7.59620479141409 8.77576997473918 8.05910337929549 7.44522791758148 9.0770966726065 7.22880255108547 10.4742215290158 7.41172583796575 8.6338021384504 9.98677288629642 7.70665507593022 9.00098246535699 7.22155877704637 8.11675786792285 8.79235893282349 7.79169359233949 9.61089559851863 7.8011760029557 7.81716392230384 8.37277236775059 7.8474344186655 10.0752104243114 7.21505002872911 6.35854150839251 7.74000083090379 6.74308934963425 8.19095671031626 5.85036676473744 6.26088752476038 8.12868368313725 7.31759034647253 8.26439567199003 6.84316259563662 7.16101088108686 8.28284260012699 7.15252968468795 8.91622850730567 8.59631861302815 9.58596351906287 7.70007753093601 7.23788283184476 9.01569549390671 7.53061015981488 6.42383248026172 8.07874738465606 7.23455629698385 8.59158962566775 6.90959721877312 6.96002992147006 7.91861160651659 6.20430594206414 7.3503971806318 6.45677274906735 6.00646755478643 7.87347743311331 6.19432282941533 8.51470189929544 5.99442316677972 5.91068305236285 8.4169793249411 7.49381625190063 8.41115495879556 7.53387727470893 6.3403282379104 8.46262492594447 7.75511578581145 9.84332463714764 8.32093308944151 7.72695739431474 7.02493764036765 6.36444450313587 8.28123319946663 2.59979625578436 7.66978269184196 8.8971664268407 6.77534939365322 9.42651134484732 7.03562167080459 7.92342128251405 9.75202745732069 8.16667560245511 10.6022783917319 7.99561516858788 9.54012697564881 10.2322280481629 8.72402072975241 7.18931197986564 9.38045708945519 6.72950873474295 6.56292760263747 7.80190865947476 7.14777761376984 9.18953060176024 6.75657167595866 7.22885354385809 8.55597707506163 6.95130281570826 8.86792368703163 7.00817220216146 6.20977007265661 8.45518634043427 7.52001022047846 9.50111140415128 6.70024316873579 6.4803233451227 8.08921774132923 7.26368579110551 8.58181184901822 8.32364487362736 9.09421376625685 8.24344916102675 7.25460281970198 8.34675200836925 6.96427507099719 7.09324316901256 8.06714589900253 7.1443619156633 8.40371147694958 7.23246393581398 7.87261090148052 6.69244965052334 7.26263137492158 8.12039572015173 6.55815206686795 6.97092505537361 7.80267483868411 7.27855216658626 8.65459640240726 7.43815666197939 8.00445061888873 8.61513041432915 7.72895136986691 8.93767652147089 6.74835187810956 7.33721359149903 9.46166716981503 7.89205256659061 8.88146473912205 7.62561388574655 7.84510676707093 8.93600430931324 8.31037433332712 9.2856046492729 7.42020213295486 8.19228298997832 8.56907249624616 7.36639980877787 9.28473955354041 7.23192367520324 8.26550005391578 8.49576692098886 7.20009683401242 8.94352405753078 6.91471256778997 7.4923230211832 8.95557433646275 7.76303519773084 9.48407953352287 6.99470823057268 6.52862593273489 9.29020001391812 7.56718288718924 8.57197614374139 7.30928906963747 7.98516912819307 9.05150609351161 7.57295436070886 8.70837826222546 7.66204470777466 7.93013526373104 8.0565317600251 7.56228706478957 7.90770986506055 9.16504695121838 7.75501749212907 7.42100731491431 8.30815555099664 7.6607726754518 8.61611290176592 7.37631369431114 7.685536049286 7.94715070585697 7.62249497917343 9.23388089516848 7.42140110079023 6.77091615049395 7.58659865577832 7.2229274438038 9.01227668254025 6.85600203160146 8.00454762231735 7.753832207072 6.47063057022327 8.38446464617993 6.678660495822 7.01259602927796 7.64766099832572 7.21430263966067 8.24085635596366 6.30371551171566 6.91478147787762 8.27741715502516 7.43868699688756 8.47465926771951 7.3552590616685 7.94224980953244 7.70978342735247 7.93948281493639 9.46494740150531 7.76428353915363 7.15076342474873 7.24640830277695 7.01970986369505 7.91137309576553 7.53848562930668 7.25109335470732 7.37058041616613 6.31196094768857 7.49905501401131 5.76061774765655 6.83751192133806 8.64142813899431 7.81509004716351 8.51027764743342 7.49636790937291 6.28297791613009 8.28345858575887 7.6428168202063 8.73648506858254 7.75933616678662 8.06142686506598 8.37215603244696 7.53201866947815 8.36696704594606 5.20192304598811 7.78810006594422 8.15784710832391 6.85163306253884 8.81798310415931 6.9645693375969 7.33047078585708 7.60029335751016 7.48049198769507 9.00587323890479 7.30147503327501 7.2048105885763 8.00683226415241 6.82415319615947 8.30504967014241 7.17585936838404 6.32771232306351 9.27057884580988 7.64207825925866 8.91451011712187 6.87007990894131 7.12638232841257 8.67968498752689 7.7071012838898 8.6963439344066 6.83711217946993 6.81899990930935 7.42357871614043 6.55845735497723 7.9785894828355 6.31441077988091 6.75888724714053 7.95848167906004 9.38370091565103 7.10983720349488 9.19434028716445 7.03642328416898 7.60708358765824 8.52328813995502 6.98326431452485 8.77324179084093 7.22779494186777 6.94847566667758 8.13172213833553 6.8350237378887 8.72171922380896 7.01622123848388 8.04763123312014 9.28737718570609 7.85913511007611 6.8664971313568 7.3704703809739 7.54806132143385 7.88802869854156 6.11162538852593 9.82084900357979 8.48299416942622 7.97375853522117 6.53297227472263 6.38741671333238 6.3570111683882 5.50791210465719 5.47569211030271 7.28906588267749 7.12150428592007 8.3026396197592 6.94519142909428 6.73262316895916 8.50648605960524 7.29691806203753 8.53028627251157 6.64025592174309 7.05871294434127 8.59536447940287 7.18238000039764 8.20111698238341 7.20263436931715 7.88126211563325 8.52624824019879 7.57560058027599 8.43757018508699 7.38328884036186 8.22997852345612 8.83531797821157 7.65350420468215 9.06229082138741 7.34966199981421 6.99813794729948 7.40864030787908 7.65162079585275 8.46994946768304 7.62008712166182 7.88859533335226 8.02415054895988 7.62944489143002 8.83661758044389 6.85572804076013 6.69634758076662 7.55117123449326 7.39948491659432 8.26930047738625 7.83435090496132 8.27285460674317 8.342452002466 7.85692176623803 10.3988730118234 6.78146307160097 6.50258496690557 7.43944664132129 7.49532948229868 8.96708765297423 7.09776742071182 7.4305487273969 8.88211187093249 6.81853166379283 8.14061184942362 6.5021222839142 6.99469352232942 7.34745368981402 7.62813951877668 8.27256680868482 7.92011509168618 8.09923670055566 7.72975943185047 7.36638877290232 8.34668013955993 6.34928929724225 7.70010391760998 9.59848503100058 8.40649538094451 7.0296756653094 8.44740385490404 6.93550720236719 5.99010742643024 7.52355456418585 6.73409891513826 9.73613846275805 6.61174198204983 6.41321724082287 8.86835300195418 7.55109122282661 9.47989757330342 7.02562109307014 8.0181462342346 8.19469492753462 8.78809375089819 8.88606196038476 6.48655499566174 7.0556199963241 9.34039100158035 7.68546013294876 9.76809386119179 7.56734438714973 7.33995256222812 7.91162178697086 7.1196566562969 8.63149299383217 7.352006349394 6.98863682723993 7.41271770730971 6.91811404820596 7.9564694482832 6.65637175172137 6.78165396960829 8.33634169893897 7.03249922308247 8.76527311648235 7.01379231993279 7.40920118973793 8.62454360376042 7.02237071118041 8.52421314952966 6.81856259397136 7.11526279479899 8.30103531190435 7.02950501165548 9.14376787738922 6.97465446173986 7.2819562575484 8.5301743469747 7.32881046469662 8.48527379148207 6.45475147500396 7.48170991971948 7.75361202065657 6.72015667189276 7.75146178194327 6.88284752425221 6.60007406789112 8.69050548861061 6.95522309582622 8.29041751088366 7.08213015501291 7.76069874584443 8.94335370491678 7.72564929069811 9.14313785619681 6.2234311857353 6.36881161588436 8.44067667430263 7.10228396761956 8.96031004008845 6.85476126243659 6.45628941019234 9.93939548608495 7.59768721830395 9.70979318507717 7.07735141935449 7.80820896068542 9.00994007308073 7.27652599553061 9.09355117192889 6.72960816196948 8.37607143970708 8.81496307653988 7.46979538430237 9.84319996719867 6.80704564780155 8.34905042471501 8.86582516123221 7.71682921884523 9.44924754373216 7.10278102336316 7.77398218030133 7.73269951287482 7.93307141568765 6.85026495731477 8.07085661423163 6.73016952869136 7.62199078400126 6.78834827828018 8.1535381320646 7.41295855915217 5.68813079386267 5.94589423479611 8.95831224545729 7.69806869782561 9.62269918344653 7.03154559225303 7.10832440834357 8.75756148645394 7.6128317266636 10.8680825223785 7.16374785062047 8.20655212909098 8.69807612582891 8.11538392195376 8.05079544028152 7.32839457053638 7.51643070521621 8.37583958557108 6.92325689693804 7.80850199542642 6.26531955513103 5.80311731909807 8.37657393288765 7.00771390706186 8.72909968361501 6.85382400950575 7.66173343617632 9.14493351547078 7.26453207961314 8.61802760508395 8.18698848692815 7.83398312492329 8.07499201388322 7.07538445540742 7.95139785777989 6.45264632303244 6.34046152010209 8.9754554293323 7.29254689720325 9.64105415032998 6.94765428362215 7.57957813207982 9.34945819433565 7.9091227273677 9.27904366773225 7.15494533394808 6.86322408180357 9.19504267320666 8.02434397199222 8.54262120270529 7.45143251189919 8.20935977900552 8.74509418720442 7.60155581610337 9.18993129509889 7.26971833664844 8.13630784532855 9.04819517971615 7.23456988490415 9.189210361035 7.52079474207419 8.59723706941316 7.23938708120323 7.12461687314483 8.61061907595481 8.05444658220956 6.13413210721758 8.79388668620242 7.25393602102104 9.43416298722786 7.13580599858681 8.37364744590984 9.40192100231323 7.23898174330229 8.82978270089179 6.46975225207564 9.15734304972103 5.9366347127201 5.55591607793723 7.05883114680513 5.73294827270607 6.16457134050518 7.69131577826802 7.9582587112558 9.58881187612623 6.89560938296909 8.23098895784126 7.27372713031776 9.14252452254397 7.58558877297638 8.78952131993126 7.12388693473185 7.97278940570498 7.94831537708332 8.2128291989494 10.2493789259073 6.39196757890214 7.68011246087776 9.72938689957022 7.39783016302536 8.38678387656501 6.88752382172086 6.73409305786956 9.28369994364796 8.11359254860631 8.94516570353865 7.62243027176698 8.10027450778158 8.06389955410907 7.32497139976271 8.87388772403152 6.72448809155525 9.33650954234793 7.63615110343347 7.66875988261128 8.77576199275083 8.71246970120306 7.28613416045977 8.61453662085066 7.02430877091464 8.51901340674645 7.10285256756443 7.70488012486379 7.94626803020254 7.14480751349631 9.69402383335013 7.36924054065482 7.16180612899963 8.49233632371396 7.47432708304551 9.10185064414829 7.04663163720689 6.39713358506505 8.40938434777806 7.40079657893044 9.13900214467798 7.421029061991 6.74596837548815 7.161270676283 6.82102969657092 7.22921625781632 6.90843746203521 6.59173507696144 8.6427170886446 7.13356311910312 8.52526627848635 6.82659083844199 7.82312912379324 8.55075707050941 6.78425897634192 9.70499773387802 6.92593054893457 7.41761708695118 7.56217048343383 6.11778451413051 6.25692297851338 6.97094072592057 6.2187562804666 7.8744802325382 6.59848211934798 8.85181430340762 6.78188338744939 7.30681676476837 9.49191466039069 7.60884332705644 8.96229649444777 7.53433685620116 8.75495421359721 8.95578737880462 7.21659943674084 9.42033281339102 8.11631798540736 9.50240677679374 9.2006385556224 7.95554420883909 9.71675924576049 8.26829045248985 8.06849187711443 8.68712397407249 7.92483940178453 10.0278978004936 7.45789912701153 6.73319661604368 7.44072045898139
Manes.01G217200.v6.1 5.99070377023706 5.21186817014204 5.38271598606461 6.82542466456811 5.71326770366871 6.94089306739776 6.93256052693899 5.74251815873192 6.84720986618872 6.31321964069075 6.46128181255312 5.70777017544486 6.56621483691809 6.27987499784636 6.34701263852038 7.16345800695309 7.08312286124577 5.24297715705908 6.95991818519145 5.31091264058089 7.24753041125544 6.81505739385887 5.99978984755622 6.70429434003971 6.49686471844782 5.43613425186829 6.35468247898523 5.95412265499621 6.88814579475362 6.69317016416698 5.69595582123586 5.57240382115742 5.76094652727396 6.17714199121203 6.06420795446447 5.91239072313434 6.29550984626247 5.89593441869279 5.69096385300736 5.76828087830231 6.91461844447961 6.74501270376479 6.19300435422554 8.47913288412751 6.38682205009938 7.94116875914012 5.5449234290461 6.63241837089954 5.51574257726655 5.97998957660894 7.44651875969679 6.04694003651289 6.23767627088261 6.10792814445791 5.97529606493589 8.05056439758033 6.17201499171627 6.7185215885192 6.99573649242253 6.93141962084148 6.97164852127616 6.04205075868482 5.90379079378793 6.32364397525139 5.73459146658736 6.57021745560236 5.51146900760895 6.57934789726571 6.27085820888326 5.86069154649879 7.44138164952888 5.63208902301355 5.01114350333465 6.6658851503385 5.95817866039323 7.15410601479081 5.60017785319706 6.51550141011617 6.37344973501683 5.88212753690651 6.76082003985563 6.30575998520481 5.26765485279287 6.4181438734193 5.88918764056202 5.93826517638872 5.26556712292432 5.76696050047704 5.7046657085439 5.93328503935753 6.86933374239413 6.18544166644414 5.57397821454747 6.58392625399682 2.59979625578436 6.54391086046648 6.44496991023442 7.18874360606626 6.07976342189128 6.79564973801771 7.59664095533915 7.52974691307552 6.50928034990895 5.71214872165808 6.38223026684978 7.25934476799622 7.35051633189473 6.02667241103038 6.1946362121378 5.66793804955279 7.36418574544492 7.40171433079296 6.53440494720852 4.84098834472102 7.41172583796575 6.73770069269399 7.41412124202785 6.99794878383929 7.49957844024388 7.42206911073717 6.94540490740702 8.11079737856721 6.26020887463412 5.63173496839436 5.95971651108677 6.86634353833759 8.66976695514647 7.35915517420692 6.41996321285578 6.70164450083466 6.86856871887513 7.87024460923257 6.48964173022573 6.7953380347108 6.62043687392438 6.84838425140921 8.1101446282299 6.16502393926854 6.40891475536158 7.0293400376297 7.52873822891654 8.39283793534755 6.57173523198406 6.67532574700541 5.00281646537034 5.29492202139209 8.78200530515129 6.20632193877144 6.8944882467831 8.1347692994791 6.61373390423973 7.63170667071564 5.43395686620018 5.89289783729468 7.025545227625 6.66544670759956 7.70452517721868 6.43918383329673 6.84114366711677 7.35900088886826 8.12203907018987 8.49907530064218 6.41130500082159 6.01901258558092 7.06927195993116 6.39671268521482 8.82167221179826 6.84781746072732 6.92228915010659 6.80135008730198 6.99729913091885 8.07508873666904 6.39816027962418 6.22679323863903 5.00937496793056 6.15509004339659 8.73288912597195 6.6929963541991 6.69689326745842 7.3090586589855 5.36230158134544 8.11147144362556 5.96119548036907 6.78386123389613 6.53134608538025 6.19091401870169 7.24787925371244 5.83734149350338 5.94329936933203 5.81113246195649 5.23718474872337 6.0815560988222 8.08318845310057 6.74003593237093 6.4071624474801 7.49408818111362 7.77232072573365 7.86680778938971 7.06569415012494 6.4585927251642 7.65087826698237 7.55682267011609 8.16086023984811 7.19162200079604 6.96388730900497 6.99067630247856 8.24284600672714 8.61858021340922 7.01498187249717 7.17822884100535 7.71533645483098 7.93016556615814 7.98026875161002 7.23794111710376 7.15664853988935 6.40250719199303 6.51671215467841 8.81617228784549 6.88870549953511 7.10873437206996 6.77816704535353 7.07179285786812 7.09535352055479 7.12567834688798 7.28717081682543 7.28543135031475 6.76128236294084 8.17325118296199 6.93088482687172 6.7313659207711 7.35082454729296 7.34832967533362 7.70000967850136 7.52995382783964 7.29262947582646 6.94334231515441 6.86591217044696 7.5116471373701 6.64281107593835 7.39290117055015 6.51565388166633 6.88380613619661 7.73232127325893 5.7158686821463 6.25156380554846 6.89236588297058 6.15800911302523 8.53801889826995 6.1419644501808 6.83967943200912 6.64267202142078 6.45039537948905 7.41602889950954 6.46928837657379 6.53827986439366 6.66441810778673 7.21298642078475 8.34994738432774 6.66233136026366 6.60024199785675 7.3972692342367 7.22028275020006 7.75067032706729 6.23455819830528 6.35422125553604 6.94051883499262 6.99565436143691 7.0999769390711 6.62211535072191 6.66397681108285 6.2000321563951 6.79364056330196 7.2960524857268 6.74755397545717 6.91081232243943 6.23624870099196 6.30471052038907 6.23259248789457 8.31045285768866 6.11343001853283 6.00849283378913 6.0341056096237 7.38864329889889 8.52707904280345 7.41714880323827 6.15184765112548 7.28545017291917 7.89110786904139 8.48361446896078 7.21186759757415 6.66393279009321 6.34518418802622 7.20652491354807 7.40200636376388 7.24676803520261 6.76140894417959 8.50766991822366 6.3238028044854 8.27719548176993 7.8573420377322 6.21339703837074 7.51222204153776 6.83826498827653 8.19042810909336 8.1368275155768 7.01776008759192 6.89317249111295 6.99478645303446 8.64433106902747 6.71225067039965 6.98973364033488 6.37009440411038 6.49000305772703 8.24013525281831 7.25484226862347 7.65502111039302 6.75399332019691 7.13958867054618 8.58652731291007 7.69043019222466 7.20631082968469 7.43163877663314 6.75120740214425 9.11347074101838 7.38587247109105 7.80527804919988 7.63441736451268 6.84637117071002 8.48647955533294 6.83490001577554 7.77293098274865 7.12814128256077 7.17295988287586 7.83937819619225 6.74169460001431 7.65087124742334 6.20358420124932 6.98366470454543 8.93717151293584 6.22105179064659 7.3767994706073 7.25864736929717 7.40198245229182 9.15209041503687 7.26988873606886 6.96473614270215 7.18219262041168 7.29513695269032 8.81763468175058 6.65135751106551 6.66406965461843 6.90815897060027 8.12722346665238 8.78618107615237 7.44732941296272 7.44682459241766 7.09397510179845 7.63339773416085 8.50039578252163 6.98538998318286 6.86784255771128 6.83399894946279 6.29396368359655 8.57942477746051 7.14341173969766 7.23123307551156 7.21514833852307 7.45176740873763 8.67815328393861 7.54097995344754 6.96974571694797 7.34248568877078 7.10709500235008 7.4336303660457 6.86482231926464 6.78133502469178 7.06464921193592 6.46883486888898 7.31349204980262 7.66712381746764 6.47173618488896 6.16116313188859 7.0530359993939 7.89266821099554 7.3384809510125 6.78553419364973 6.42753270714951 7.26797307607619 6.50896398666311 7.480616384015 6.61905698416702 7.24525517345094 6.48551271614676 8.30846207976181 8.03828275251814 6.69849091374809 7.20005194870837 6.39299810420581 6.38748815066795 7.29417187512685 6.15801306870292 6.2077419586742 8.04502775161176 7.45498118922534 8.14438244039426 6.61206778677826 6.63218944479361 6.4389409352848 7.52647217496035 7.97190399713772 6.56096819678664 6.89790932770162 6.84722772048204 7.80886610916113 7.41199894835174 6.72515362088537 6.53926367236557 7.21585980292784 6.71365575148702 6.9821787134224 5.67840257735851 7.06503748798413 7.15312701469299 6.24059771860768 8.97125867356814 7.1296278969668 8.3046314925248 6.82030490410266 7.55908786814067 7.68353792688106 6.94776889889953 7.04574275960906 6.37694299148817 5.61940083344987 8.69264845125083 6.97946054788242 7.15857988167219 6.35630904490622 7.18583047917679 8.03517330835087 7.47354717956608 7.11553112309632 6.94250462793895 7.55950582039912 8.636551974439 7.10321904889827 6.3690331686698 7.36776102958383 8.4528186682349 7.79997663770945 7.04979141194567 6.96629738508664 7.76162461915358 6.85320204120007 8.06448621695154 7.31790511996884 7.72907213570037 6.03117220362793 7.27033637937176 8.51854151270371 6.45281493388546 6.35827427977681 6.59347216976923 6.7655278890013 8.52694377213411 6.70119007889855 7.05679211180362 7.25149064384117 6.44440736751669 6.21920048389414 8.23951209900192 7.00182498070869 6.50065134479891 6.89005048361552 7.54543773533943 9.41938343452113 6.53858719592184 5.06708638173019 6.3095048361587 7.238146409275 7.93697547898447 6.40370810209703 5.87083336403709 7.33767483078497 7.2848754810747 8.22384928232255 8.22245414192109 6.93837971451826 7.89584542887279 6.96803952293065 7.34854136724062 6.93443877140645 6.53325711730399 6.48679179829666 7.41617941424396 6.97387555313653 7.3099060432 6.84330276408637 7.3435036735998 7.84229044349077 7.16399764923309 7.48777456683475 7.35700457445787 7.04039032326106 7.5350407291895 6.99089525917389 7.27201481968196 6.34522994145894 7.49132472832252 7.79051497036011 7.09594970545303 6.28570215254041 7.07403250548913 6.45845900584594 6.89358839131155 7.7783429157724 7.11171965823758 7.29505955801918 6.86352178686809 6.90233617536764 7.16593707096665 6.42848088133546 6.89155036636215 7.40262955912568 6.29247608218482 6.27499160378561 7.11802417601945 6.6418531432829 7.28950883969974 7.83444924903157 7.32695415159068 7.10028029719878 6.4337907647636 6.25007980920241 6.19172961760276 8.36377207109781 6.69970656845366 7.07654327035315 7.2185004956748 7.90118236307204 8.11657595031816 6.58407110897305 7.1002604617573 7.44193055382749 6.87859430269989 7.4690431581477 6.47832892271659 6.52301296642845 6.62635570830432 6.79487166197103 8.73225906409218 6.4264797304592 6.56615977882028 6.87874124064642 5.3531602811763 7.38509544905784 5.91277034955838 5.87919036051336 7.90568680341151 6.60220694442825 8.02057186038389 6.51724641308035 6.0942273422689 6.7478378796103 6.63974224701404 7.18692243203121 8.6633586839521 7.23110625632885 6.19837744025793 7.60140162614626 6.55427120249862 8.33696074017622 6.52270881366998 7.68542765195197 7.93464798737206 8.15160652829023 7.51255289188355 8.10458985082383 5.6671662103806 8.40611387753722 8.06383420628039 8.25821710387026 7.00907744562001 5.35196623417383 6.65749288336925 6.74043767733568 7.99775537305095 5.26725010543894 7.62622343524916 6.40156135540617 6.92142258419007 7.60651774358908 5.8473959134354 6.37928274904504 8.45827673564794 7.972360414019 6.99391597581614 6.99056139731974 6.84400224507876 8.23040100945606 8.14951843751491 8.18588423739685 7.49461068276934 6.7929304879475 7.26534012002078 6.19766085571277 7.7115931714902 7.12204943583209 5.93039820709292 7.16467395590211 7.99731634503271 6.4947611098216 6.76758900575203 6.3131557780835 6.13512684169756 6.91468471677871 8.71489726451001 6.77708925018124 6.53581278969322 7.5177720995539 7.60152353011836 7.17485387840582 6.75828013591382 6.78957809148874 7.29350775656067 7.43356292150958 5.79890693380331 8.34208124845983 5.33505552166258 6.83605221600384 8.13630784532855 7.55117659089122 7.22219227874154 6.42036615188703 7.4129710184436 6.28305221644401 8.74720138316418 8.41801698742685 7.76568087600383 6.62047237727593 6.82897278764857 7.91999563682226 7.84419225302032 6.05786217335646 6.64951560622678 6.3014054842165 8.07653566454398 6.98462950376759 6.03292932796631 8.39855539374191 5.60092829600791 8.9994268052445 6.92504022322647 6.52613451446406 6.88695238752558 7.48992016140701 8.30654100321228 7.7088603174128 5.69932011201682 6.96210737543552 5.99334024802134 7.28209220207474 8.19317230203349 5.44916594500246 6.71816882978965 6.23207917902873 5.65265613841325 9.02514018219249 7.63568122742836 6.29797334261341 6.83300790639974 6.34166798138713 6.16630998771497 7.0838209095297 7.12456545883185 6.75781819729958 6.97728099917699 6.49501428515356 5.97602201590251 5.76649009080456 7.60234108797015 6.25950326935097 7.4872918585196 5.88548170279638 5.93972232778057 6.94485239907987 7.59395663218736 7.82467257641615 6.23808933028928 6.38535461753318 6.82861181603719 6.3093511415116 7.38099665476773 5.43573503942734 5.99382035944016 5.68496726524026 6.17115221120783 7.48030533726528 5.61061660618455 7.15396242861186 6.02633645748819 5.67381943601393 7.45015395030033 6.95514210814201 6.89390485375517 6.9768866474458 6.92595685996849 7.84203342888191 5.78049197630811 5.98923682122712 6.5597405266235 6.99654597799654 7.95573512245501 5.93084836929907 6.39752272906979 5.88967548525781 7.61899487187514 7.50486820325616 6.11067806731675 6.89388269282911 5.7793864003264 6.25404221848498 7.91420623782432 7.1014870468038 4.24175702933032 7.24404909705363 5.97438058432706 6.93091543906428 6.22382503151064 7.03311431727593 8.82618282754643 6.38388356137284 7.63102051365355 6.06640739472499 6.43789717432484 6.57758297738799 5.79774300395768 6.56311797586959 5.76395526010214 5.38377122387121 6.56444484015219 5.70913800325587 7.51782772950912 7.30686976749308 6.09512471286248 8.4529941275492 4.81396513311668 7.27516811083431 5.24204540756999 6.11861625522525 9.295790737745 6.96708856983175 8.58094912221239 5.80810608721939 6.45675019657662 7.41249244336429 7.86246518787065 7.33444879682379
Manes.01G217300.v6.1 7.69269510577391 8.41655020365918 7.53136523968978 8.36568279179983 8.38502300866252 7.53022349579279 8.309510584639 8.15418095675645 8.86860197057883 8.48312784128516 7.11687893157352 7.39471764671421 7.38268959094942 8.64318293360712 7.77571802964924 7.67326778211872 8.21730880339961 7.27027020329846 9.09505717891498 7.68822777311631 7.25806321415043 8.00544440872725 7.45173585509031 8.63943632162358 8.3543342932571 7.75299509045417 8.67814036754459 9.40045549742411 8.64956001267909 7.48895192082695 8.08351417505969 7.87897043938339 7.60530521295441 8.30733670196346 7.88236712724362 7.94250921614999 9.03242580331745 8.90061178948971 7.81550803301787 8.20670927801763 7.50983287278778 8.35019055926183 7.57285257528372 9.59389087082853 8.03842892464588 7.5135924610732 7.80214717995326 8.17918504492021 8.39662934170575 8.89953565103672 7.64296234952209 8.19832292455365 7.2845079819198 8.77075832351864 8.97240816706769 7.65431637012968 8.90826455942908 7.85172702994668 8.98391025254491 8.95684300515008 7.33394235056052 7.95887835204076 7.33550909986234 7.21661909449412 7.47042313229492 7.29253776354703 8.08281929579876 7.30302724852348 8.47192296470745 8.2428412632105 7.2891248963848 8.22332086045511 8.64955259280623 8.89449116205912 7.99460470708208 7.65441783261261 8.00358239444311 8.77161554197634 8.55732142286487 8.71227945576315 7.45526849400599 8.73538029593195 8.4633464681245 8.35445794698484 8.01271506169542 7.56304443602238 9.0235238041025 8.77592890450648 8.11112926280552 8.1810291888353 7.6591775775722 8.88015056995561 7.67906632311614 8.20514178706416 8.35969191497654 9.17806290736176 6.75658581899741 8.0439503812704 6.81356117195617 8.00160785589346 8.99532315495309 6.84057365964971 7.27244652368165 6.832475937056 8.1033140204854 9.08796885340902 6.57650217382471 7.77551822130788 8.06414920477637 7.98144933284264 8.09707218704922 6.8962675681301 7.88516206796555 6.63628992580367 9.04096774096819 8.17334202387745 6.65300190456635 8.02637699383569 7.56065381579845 8.26183260488758 7.67208617322922 7.94524362454179 8.09909396590949 8.14120745802358 8.42541894083468 8.42843152833021 7.47765738142237 8.06222467126716 8.8647701136654 8.2396700774717 7.94997825135521 7.71247685434721 7.93576739342159 7.98173924639837 9.30601785430182 8.64438113802518 7.18210776742287 7.3662778389993 7.48989084810304 8.54672133372942 8.79952740020038 7.20008283829647 7.59340008238696 7.35203065513721 8.74047847738093 8.20740996634329 8.36127712436664 7.7648889913871 7.42893445201982 8.31976975731451 8.96895507063963 7.35551079389894 8.0324361115451 7.47393232204776 9.5600727637178 9.02527724110768 6.97202264600722 7.62344150942197 7.48489515757262 8.56788800181833 9.12655306455039 7.3190579834958 7.44947325480334 7.0195750113975 8.04695872462596 8.28101008141187 7.1053106775556 7.40624069594669 2.59979625578436 8.35466552181903 8.7750715087698 7.01865239131544 8.2018607416785 7.05176749843192 7.72844590102548 8.89084412429371 8.13298521996056 8.42556083117335 7.34739514653571 2.59979625578436 8.01715467816748 7.77487618016338 8.48901284099879 8.50484882643468 8.8635767786544 8.0003194889632 8.16240242905178 8.66561076468193 8.2369513228674 9.04678876924807 8.84359951463917 7.40652805554592 8.12171444424121 8.07588612764405 7.91506227561004 8.69539745147077 9.6524599645724 8.34790265250803 8.45195220400081 8.23564688456358 9.08392370202132 8.70945034275846 8.11219862806623 8.49487669591965 8.04810195061723 9.11958388621292 9.54105376452989 8.05317155186776 8.01600727009439 7.98881260397548 8.29990243613607 9.32651647138245 8.44944817299689 8.0163500410134 7.91669830049128 8.04278995706346 7.53072078029836 7.90318155663954 8.06622971939034 7.82330948972614 8.03071069057465 8.25564805624982 7.49897274583943 7.75929087631731 7.32312390037414 8.3506894972245 6.76128236294084 8.1475632527821 8.20625430639656 7.33359342899882 8.55836852316967 7.95561392076745 7.54649296686482 8.98135486430737 8.0446599547198 8.38462420656034 8.65900583535457 6.7063117593493 8.03899143976024 7.94117822289055 8.57068404987817 8.21155635385071 7.35652697517804 7.59288368078107 7.94849437350849 7.89261661418247 7.92748542948308 7.21614500955196 7.28017764027711 7.25578766990453 8.15460190311829 8.10190607000088 6.79239046603542 8.02434936893715 7.72059215403442 8.11824782592246 8.03457462422026 7.54229479068693 8.22830991227794 7.63775906475047 9.43083657842182 8.51758405569525 7.1697690241354 8.54602318946737 7.80552933348516 9.34593279046291 8.67689082312401 6.51393588281858 7.86717081832091 7.62351171070229 7.86175230797552 7.83881727076996 7.01046608119425 8.25856951041471 8.00795838047046 8.08529736152061 8.35899590794281 7.66267552725394 7.13177747957997 7.38730404498878 7.40639820142216 8.09484779252895 8.44701265786375 7.84020770824795 8.05104457940582 8.1921976949795 8.7650095599505 8.70033812992479 7.71746754899092 8.07808616899739 7.46286516048431 8.05769333230922 8.02874217238239 7.89072309224982 8.18567371879343 7.23063107583295 9.49263625066274 7.8760424270146 7.78736597952074 8.20087328724614 7.19902597566481 8.18708664741453 7.5738077395803 7.95411361400756 7.91810897947228 7.24446008727591 8.38381584555198 7.4322743348028 7.65793370386849 8.40377216483851 7.3773469297097 8.20582533593355 7.76430077042245 8.12605569689932 8.12339709853217 7.2589305491076 7.8105806577337 8.16885941242558 7.73566610678452 8.10660342454288 7.46735276666001 8.56941986089168 7.56206768928534 7.31507737670982 7.93660450217139 7.44011944040784 7.54904924614501 6.69760393116489 6.78423267296501 7.48921332549784 8.04426578094643 7.637531457401 6.28297791613009 6.97815923833068 7.69274160023217 7.98322225231176 7.90963478576577 8.04647179781445 8.02953667636412 7.72506558621157 8.30502663490412 7.13207045289979 7.51195695355561 7.820281407092 7.77054152780209 7.89031343324387 8.53445392697116 7.65695710358269 7.66095356097363 7.71362220064844 7.66368421494155 7.6529193616006 8.49519680279634 7.73869272748277 8.14978457006074 7.76078944121843 8.10910476951828 8.10198209645988 7.24043513372889 7.16142933845858 6.72888345851133 8.55654214475516 7.32630839839753 7.54374168879004 7.60497042977633 7.76913194050107 8.20823314956798 8.05685887821384 7.58423675143028 8.24381491804201 7.57338872156917 8.41068679150947 8.64019469797435 8.22192027208282 8.11073574008778 8.63607892532047 8.12800347270429 8.81903476264955 8.50847104362184 7.59346877048051 8.88701813876549 7.74270521475968 8.06882798418247 8.99327247322976 8.01305558632986 8.09963406548833 8.14437516769211 9.39321407794554 8.04401919903363 7.00672927866395 8.76600442779469 8.35157771327792 8.36964135986404 7.73561900028018 8.01346930735505 8.3851162895884 7.97165100451092 8.00574522209118 8.10173018236537 7.87068512247255 7.64997576982042 8.09586387383725 9.43367473593135 8.27989152934833 8.42148925463206 8.52835527014315 7.84904352782461 8.90860477409058 9.16865320073417 7.50838088718521 7.8662915940348 8.04909133404044 8.98102047162864 8.59856383210998 7.49683230579082 7.91621490647172 7.61129740804148 9.01457235830478 7.93132526096659 8.13493400507229 7.93584024393644 8.30412998823847 8.4991518230606 7.49003069804272 8.2114501583654 7.80876653596504 8.11970984684394 8.75122948128592 8.39488008397871 7.63934519763841 7.95651339727148 7.55172937167239 8.49179851302643 7.83255292051607 8.0160275041871 8.02818579386945 7.45962804230998 8.72318916071695 8.25536545145609 7.96118449165925 8.4945516526802 7.95119768980861 8.53085758049371 7.88568176148883 7.71465361132295 7.94858609262654 7.09508020292032 8.73273154204563 8.40559968186902 7.729310439208 7.72749811270305 7.48997971616394 9.3554419222535 7.96300543323891 7.42579716174202 7.89841230345622 7.66681912271553 8.66580626480849 7.72767773737593 7.93201484930054 8.28617262403954 8.18503017256235 7.94501977418592 8.26487280601014 7.8023796439276 7.98995071876884 7.42074081439427 8.71534485455449 7.26806201059474 8.2576057393499 6.91792071245592 7.96833839380378 7.42287131506533 8.2388160527376 9.30737555615581 7.40736339803676 7.29302054292436 8.83392244053487 8.11202325856114 7.94170690139985 7.29529402501556 8.40481668971682 8.48032978305206 8.78749850553722 8.08062224296125 8.08244798870852 7.82636390186491 7.91836381585216 8.66861912818708 7.78085580461081 7.3241326736497 8.42103212358465 7.77269548162803 8.59540904813374 8.46201172808168 7.28391047326837 8.24206175655579 7.49004120669849 8.46870417861215 8.6898805178724 8.48186638264102 8.44351490290213 7.60155624480246 8.75743198682646 8.46172029369935 8.0550432234283 8.94436546052818 7.8498466959352 9.27850747051896 9.00984288197625 7.07935092685488 7.86861938360435 7.5787641212721 8.07582551134559 8.00556001933728 7.9909697195625 8.9337531613361 7.90917970416391 8.24157089782272 8.15628649133111 7.95316497117324 8.16863967120677 7.29901378346436 9.2264799445883 7.52477950787164 7.53296110555046 8.00364208981413 7.18688212459691 8.77587881013874 8.81649898672579 7.67302052044048 8.56508046256792 7.44762751291811 8.28673361103621 7.65456503431321 7.28393373803214 7.51837653634451 7.48311206574972 8.83924262984343 9.08095130406954 6.92247688007169 8.15427286261262 7.69246949539286 8.2919439570607 8.7162697966182 7.35142273535881 8.48449398675851 7.71863892140473 7.88019341459449 8.2138005453109 8.63216471892629 7.60143392559178 7.32809807795188 8.94797018568534 8.8540282714682 7.55130303588928 8.51097103132149 7.7298293840259 9.50113062748192 8.19859252149794 7.72740168464475 8.06386785111075 7.57749410939785 9.16886398702743 9.08592346647533 8.4736857889 7.61751460135634 8.02720969954146 8.12844821994555 8.9944308725946 8.70187285388776 7.63183589475205 8.30765090811312 7.75607015624052 10.200107156081 9.28874112093706 7.8043235388388 8.56021835409474 8.25687922904902 9.10130910301662 9.11504105248774 7.3016923450007 8.37077406679515 7.72113857525522 8.56745346818216 7.68846873996327 7.79796752100363 8.26542323719143 8.02823590376906 8.73201351573924 9.68454152215374 7.93805913046308 8.12506314031445 7.77093468026018 9.48806803992854 9.39971241069338 7.4661775221349 8.17841749606701 7.93133060667215 8.99336150432464 7.9181832959711 7.47326437555964 8.18784020545509 7.42541430896747 8.77156544785358 7.85164097485619 8.09376316980704 8.77679116525473 8.2408229547788 8.7341513378499 9.85028406840265 8.48086061706257 8.44916994989341 9.13170820421574 9.09871126827855 8.53761243031033 7.93784201486567 7.45168338338855 8.73962229407375 8.13330693610101 8.23113786632219 7.90948168998766 8.2863928025864 8.52921636125459 8.51793527931751 8.81773762524113 8.59369923272215 8.55688509080698 8.36487308698975 8.77502729958499 8.23886659982218 7.25880056209062 8.62963993040827 7.16145116234466 8.51975099915632 8.04512512218212 8.6834781821869 8.67887904583504 8.24919268548455 8.23546535683077 7.87634723641199 7.46878379848072 8.63452605245805 7.76276699567141 8.64694029964029 8.50317514483364 8.02656387842932 8.62340128683492 8.43947446493037 9.320303635763 8.88370866804095 7.65923568708308 8.21409710178316 7.35533829207437 8.57484507569529 8.33936567304474 8.17806731298474 8.66736725605575 7.75187411600626 9.28250773153012 8.34060141283324 8.63144940518292 7.25003840302764 8.05384186265942 7.70828668805114 8.17288254847278 8.03756268302745 7.61344815535142 8.68537834215538 6.97623684152335 8.78130388462077 7.82781308036173 6.81793517220692 8.28004228908536 7.46823833219815 9.08623555423653 8.28238510517297 7.24979383709572 8.36198370191754 8.62540167111279 9.0893537038695 8.50186643727276 7.90416783031724 8.4434239293476 7.66511718903627 8.70565325121892 8.29516526924576 8.07768251017831 8.06270359926056 9.0154579838365 8.59066830187228 8.32580991452769 8.10594005912588 8.00229097000866 8.1329642725272 8.80139480545082 9.01329224916571 8.0732120579806 8.40958961181187 8.35408341912025 8.35370012320642 8.34081209182468 7.26221704201487 7.78284198052656 7.43879295838312 7.88316131443129 8.28593799021676 8.35630660032009 7.84248355484262 7.51976481947113 8.4196393301274 9.62722789507117 7.41177281240479 8.2763784442102 8.03320824786086 8.60851592489504 9.28113707428518 7.17056310715753 7.88320232370944 7.61916259702667 8.12604952235063 7.75418357272159 7.32479666276831 8.28866663045497 9.29615473835902 9.13631215206946 8.12300529044481 6.80254328050256 7.86323196984624 8.56657723594464 9.40799286062187 7.87423893858652 8.07816959906989 8.89002166962339 8.1005381907297 9.48455936578589 8.47589853973902 7.31636892693491 8.03626400401757 7.81265012305232 8.53924889996953 7.87787219569244 7.30763753353553 8.5325360894163 7.67490177613362 9.23744716880221 8.22575578509042 7.50294224702739 7.36345198616115 7.92474463594921 10.1368931923085 9.40094876449497 7.7422247341309 7.62733928081967 7.80073374761807 8.49273666276115 9.85353348236452 8.28078221419124
Manes.01G217400.v6.1 2.59979625578436 2.59979625578436 2.59979625578436 3.12519089239347 2.59979625578436 3.15536754223307 3.15816018115106 2.59979625578436 2.59979625578436 2.59979625578436 3.05243133298284 3.04561120384308 2.59979625578436 2.59979625578436 2.59979625578436 3.1581819852139 3.13614105965968 2.59979625578436 2.59979625578436 2.59979625578436 2.59979625578436 3.52016582779557 2.59979625578436 2.59979625578436 3.67022745780567 2.59979625578436 2.59979625578436 3.64013835869225 2.59979625578436 3.12942703094249 2.59979625578436 3.2385184270877 3.17378617670681 3.43608939074294 2.59979625578436 3.39941693038722 2.59979625578436 3.21447733758373 2.59979625578436 3.15137780479602 3.23201493111793 3.04922317902088 2.59979625578436 2.59979625578436 2.59979625578436 3.20086796870012 2.59979625578436 2.59979625578436 2.59979625578436 2.59979625578436 2.59979625578436 3.06715486812035 2.59979625578436 3.06059267461742 2.59979625578436 2.59979625578436 2.59979625578436 2.59979625578436 3.50929109955559 2.59979625578436 2.59979625578436 2.59979625578436 2.59979625578436 2.59979625578436 2.59979625578436 2.59979625578436 3.16805095130771 2.59979625578436 2.59979625578436 2.59979625578436 2.59979625578436 3.03420175286161 2.59979625578436 2.59979625578436 2.59979625578436 2.59979625578436 3.12344627707087 2.59979625578436 2.59979625578436 2.59979625578436 2.59979625578436 2.59979625578436 2.59979625578436 2.59979625578436 2.59979625578436 2.59979625578436 2.59979625578436 2.59979625578436 2.59979625578436 2.59979625578436 2.59979625578436 2.59979625578436 2.59979625578436 3.10301656909335 2.59979625578436 2.59979625578436 2.59979625578436 3.19285832138037 3.03047401906305 3.4669581166417 3.42255166707302 2.59979625578436 3.31634635312898 2.59979625578436 5.12862405186618 3.11766270619839 2.59979625578436 3.17721740656458 3.01650372679633 3.12799011821841 3.6939030069005 2.59979625578436 3.37357534952051 2.59979625578436 2.59979625578436 2.59979625578436 2.59979625578436 2.59979625578436 3.40831739229295 2.59979625578436 2.59979625578436 2.59979625578436 3.09809346900321 2.59979625578436 2.59979625578436 3.88240910578303 2.59979625578436 3.46370293381128 2.59979625578436 3.53930605846071 3.8983952692516 2.59979625578436 2.59979625578436 2.59979625578436 2.59979625578436 3.77697688341336 2.59979625578436 2.59979625578436 3.11715769885859 3.16073271291655 3.51812105738734 3.00996798027269 3.25041757009826 3.21244460660398 2.59979625578436 2.59979625578436 3.57130530482096 3.05552170562978 2.59979625578436 2.59979625578436 2.59979625578436 3.17781093920006 2.59979625578436 3.10037248322062 3.74371536210944 3.07194257290571 2.59979625578436 2.59979625578436 2.59979625578436 3.82748313306354 3.58357647506077 3.22095379729571 2.59979625578436 3.07587858392687 3.16701331005524 3.93594943360165 2.59979625578436 3.26838519696305 2.59979625578436 2.59979625578436 2.59979625578436 2.59979625578436 2.59979625578436 2.59979625578436 2.59979625578436 2.59979625578436 2.59979625578436 3.48071335577149 3.08843871467039 2.59979625578436 2.59979625578436 2.59979625578436 3.20435226905395 3.15566167985817 3.19004403745022 3.34647505545364 2.59979625578436 3.04936763595227 2.59979625578436 2.59979625578436 2.59979625578436 2.59979625578436 3.24239127858813 2.59979625578436 2.59979625578436 3.96062296740461 4.71686264545529 3.52246435195984 3.83188735656536 3.18271528704513 5.04015040053405 4.1595829953449 4.22479426771852 3.67626005406393 2.59979625578436 3.61010806293255 4.76503646952694 4.3842826889467 4.04417016622125 3.71397425693225 5.05652332361752 3.92500810131871 4.67430240951632 3.65527557658377 3.67874131115899 3.00967619553112 3.10108304697002 3.1364641154621 2.59979625578436 3.33238703215835 3.13294224426404 3.07737644082094 3.55483529680617 4.32008708021488 3.53258534326127 4.50261313080905 2.59979625578436 4.22027045302236 2.59979625578436 3.53478780931926 4.33149077078377 4.0293596729302 2.59979625578436 3.94044672350216 2.59979625578436 3.50611797315604 3.5051384300408 3.89979400114707 3.61254156417268 3.5417079700816 3.5030039551816 4.27300551928483 3.40715241739593 3.07492497937578 3.56341988191345 3.51236062960917 3.17150791081674 4.04608761789329 3.33193592708876 3.79255463593721 4.14357415415981 3.48725331849201 3.17623298287933 3.42568183089218 3.87775352239215 3.83472820491349 2.59979625578436 3.88079658635455 3.36707522615221 3.58532907336892 4.31030281716262 3.55007708352618 2.59979625578436 3.23387456029662 3.27415149574588 3.61488002674324 3.5213345440218 3.17356662868593 3.13449354499906 3.53813335035016 3.35931070899168 3.09404548459673 3.53558850487832 2.59979625578436 3.25999495487418 2.59979625578436 2.59979625578436 2.59979625578436 3.79793381884116 3.23672803855937 3.69555314932731 3.35219443992066 4.22510798963546 3.30150379084556 3.8576577601785 2.59979625578436 4.46924249311215 4.21280088862039 3.5889364573987 2.59979625578436 2.59979625578436 3.25348081783336 4.29411116576147 2.59979625578436 3.86518276346593 3.73289463375541 5.61481306864939 3.2892755442546 3.87727191442339 4.18310499085931 3.50719198956029 4.33603174269314 2.59979625578436 3.21057785747254 3.70977069704653 4.49843194562584 5.10281796844176 4.54184139219149 3.22373713132186 4.08623548289939 4.36694592534692 3.9071059728123 4.17038132405083 3.61588927876974 3.8617926093845 3.38883758703688 3.18526268121318 4.24328468782932 3.86855734942752 3.71897980453619 3.19446987617811 4.04691236581746 3.86220897474037 4.57506467829354 4.01903210021985 3.82017398648223 4.72326834335479 2.59979625578436 4.02564945307247 2.59979625578436 4.20464387259397 3.53689864302089 2.59979625578436 3.71526741289055 3.88217079891568 3.78617645641715 2.59979625578436 3.3839879457408 4.06713649984956 4.09883801944939 4.43959763042227 2.59979625578436 4.28037106334047 5.20470772210388 3.96156473992612 3.78793379616188 4.41059779011091 3.81186068293734 4.77795774715252 4.14667839881255 3.25721121744889 3.97016073246353 5.17068651521309 3.9210256877759 4.60979845927509 4.00832722349329 3.73918619992547 3.93985863525357 3.37363417613735 3.92336526354409 4.06457928231028 4.03217353796024 2.59979625578436 3.44044597459969 3.55299247203008 3.92447031443632 4.90562239103334 4.830348930702 4.3522844964648 4.0329195555562 3.86386906578086 4.65659537172042 4.74635390810758 4.29546165651594 3.66154325580684 3.20409142510325 3.65488550324452 3.39847187901467 3.02689750774351 3.29707522516397 4.16647940378286 2.99054227134901 3.4076023698681 4.07714914042396 4.22732818055191 3.52142398693927 3.19947538049542 3.49030898711636 3.64243183645726 2.59979625578436 3.52342389776374 2.59979625578436 2.59979625578436 2.59979625578436 3.15110900783788 2.59979625578436 3.39262644786142 3.41721789991342 3.19857785665936 3.88470582115985 3.99398587758253 3.90837326798078 3.29247100215013 3.99741940809082 4.85382836719586 2.59979625578436 3.66411922568851 4.09455551695115 4.48568908856235 4.08190326832233 2.59979625578436 3.26461794271564 2.59979625578436 4.39140635163495 3.72294818891706 3.45372448926146 3.68984673265129 4.96637041654601 3.34726718077738 4.63262085980325 3.23341689300654 3.52010982756662 3.39541109862574 3.43006726886568 3.04948717202689 3.12630467899536 3.78744223106535 3.2415469443954 3.44261754966494 4.15424656868395 3.32182210435295 3.75877749998037 3.07202167120568 3.21735999960508 2.59979625578436 2.59979625578436 2.59979625578436 3.81507478095943 4.37885540131911 2.59979625578436 3.46018629838077 4.30765855384145 3.36314563101168 3.76287120541303 3.79479745119525 3.01541759514865 2.59979625578436 3.78379361415949 2.59979625578436 3.26967113465158 4.22349453169369 3.64012051987376 4.07901474762147 3.05578649445254 3.13589593959261 3.83696014386519 4.38892285257839 3.76598262200036 3.26388014084464 3.43931519236312 3.13776652946732 3.85101636034392 3.43856895038844 3.10730057077166 3.52443037232006 3.89736573842457 2.59979625578436 4.15578150694273 3.41079602512175 2.59979625578436 3.44069989855465 3.76240790581189 2.59979625578436 3.5995725395466 4.18376659517731 3.29190677361545 3.36660907200873 2.59979625578436 3.58962165796024 4.39272052798781 3.73493837918575 3.23299208811065 2.59979625578436 4.10111300388802 2.59979625578436 2.59979625578436 2.59979625578436 3.0490669307664 4.70314904124276 3.83118067244782 3.69156864533317 3.58311592753866 3.05152976655718 4.13579127560016 2.59979625578436 2.59979625578436 3.85584932785723 3.7996849876611 4.75829154606079 5.50579791496223 4.98014728270751 3.40715420382606 4.09969168816921 4.24411628835274 3.85813757889308 2.59979625578436 3.20229976147952 3.71192966921496 3.0992041201342 3.83749137434024 3.83050492617519 4.11114275804066 3.6155055741188 3.88523365074274 3.77937656857795 4.81979493183129 3.48460042308814 4.22475758656321 3.82616644787739 3.83579104032561 4.22132964798617 4.06081522127391 3.88275664515466 3.77143903312147 3.80834713963737 4.55675022863163 5.24868445551247 4.15986970114443 3.30442840010922 2.59979625578436 3.28720428082605 4.13004752809818 3.5571088832189 3.36940304494811 3.42720419169766 4.09154230320106 3.94461003079951 4.54117446000424 4.41101473448162 4.49184761111685 4.94148752778155 3.59600033080899 3.49793255112151 3.98837142601176 4.45215208836925 3.41331573344294 4.01563561930218 3.47359458653169 4.0536971848221 3.13864089446275 2.59979625578436 4.23046241200958 3.5448296117227 2.59979625578436 2.59979625578436 2.59979625578436 2.59979625578436 3.00173983477685 3.63105841186316 3.54390746209038 3.21960951687133 2.59979625578436 2.85685819631722 3.41619604011118 3.29663103898979 2.59979625578436 2.59979625578436 2.59979625578436 3.06791717975771 2.59979625578436 2.59979625578436 2.59979625578436 2.59979625578436 2.59979625578436 2.59979625578436 3.78906326114918 2.59979625578436 2.59979625578436 2.59979625578436 3.36586943173339 2.59979625578436 2.59979625578436 2.59979625578436 2.59979625578436 2.59979625578436 2.59979625578436 2.59979625578436 2.59979625578436 3.04710913781508 2.59979625578436 2.59979625578436 2.59979625578436 2.59979625578436 2.59979625578436 2.59979625578436 3.63334554052997 2.59979625578436 2.59979625578436 2.59979625578436 3.3217847703779 2.59979625578436 2.59979625578436 3.13052693773863 2.59979625578436 3.15184207342633 2.59979625578436 2.59979625578436 3.14773248614781 2.59979625578436 2.59979625578436 3.3197901182369 2.59979625578436 2.59979625578436 3.23953822414247 2.59979625578436 3.14332354224269 3.65108298856748 2.59979625578436 3.39724226744863 2.59979625578436 3.32970239936705 2.59979625578436 2.59979625578436 3.22310506880101 3.21867299731733 2.59979625578436 2.59979625578436 2.59979625578436 2.59979625578436 2.59979625578436 2.59979625578436 2.59979625578436 2.59979625578436 2.59979625578436 2.59979625578436 3.136598296543 2.59979625578436 2.59979625578436 2.59979625578436 3.14201754722178 3.40187214262271 2.59979625578436 3.649182354296 3.05120239547897 2.59979625578436 2.59979625578436 3.10979399629646 2.59979625578436 2.59979625578436 2.59979625578436 2.59979625578436 3.50863035512316 2.59979625578436 2.59979625578436 3.57540737014458 2.59979625578436 2.59979625578436 2.59979625578436 3.14662082988331 2.59979625578436 2.59979625578436 3.15183655154252 2.59979625578436 2.59979625578436 3.01607379670363 3.03183288177952 2.59979625578436 3.31627055002502 2.59979625578436 2.98900452407651 3.13093185640013 2.59979625578436 2.59979625578436 2.59979625578436 2.59979625578436 3.29856936453973 2.59979625578436 2.59979625578436 2.59979625578436 2.59979625578436 3.15454793880454 3.13842484873088 2.59979625578436 3.28670441964339 2.59979625578436 2.59979625578436 2.59979625578436 2.59979625578436 2.59979625578436 2.59979625578436 2.59979625578436 3.14928056722215 3.2568317893317 3.40540983806856 3.66809214722739 2.59979625578436 2.59979625578436 3.46890406481015 3.32449490963803 2.59979625578436 2.59979625578436 2.59979625578436 2.59979625578436 2.59979625578436 3.38630181835361 2.59979625578436 2.59979625578436 2.59979625578436 2.59979625578436 2.59979625578436 3.22256664660478 3.84185510846805 3.35379231418697 2.59979625578436 3.06746869606695 3.1198917268211 2.59979625578436 2.59979625578436 2.59979625578436 3.15933397875847 2.59979625578436 3.07369795760033 3.30313529149927 4.87066488722645 3.24895042512516 3.92030111956724 3.09559387004943 3.56654590433154 3.1964791051938 3.33771173039697 2.59979625578436 3.91389473505842 2.59979625578436 2.59979625578436 2.59979625578436 3.19153549401571 2.59979625578436 2.59979625578436 2.59979625578436 2.59979625578436 2.59979625578436 2.59979625578436 2.59979625578436 3.66929908841205 2.59979625578436 2.59979625578436 2.59979625578436 2.59979625578436 2.59979625578436 2.59979625578436 2.59979625578436 2.59979625578436 2.59979625578436 3.08270106822196 2.59979625578436 3.27693951010367 2.59979625578436 2.59979625578436
Manes.01G217500.v6.1 4.45379254643727 5.05501740459808 5.00939082245163 4.70953819009101 4.45380929546481 5.36695609110238 4.77236254780072 5.26515023751707 4.97173107690845 3.73003826736833 5.36861696142494 5.58856253009367 5.44963318157465 4.39437282406774 5.15685066871865 5.79698696958068 5.00763532910398 5.5534563323451 5.15066808668031 3.52689480351742 4.77934231553453 4.90882895067462 5.23986429612255 4.68609551156861 4.82226503537114 4.82224499232333 4.8386571478935 3.45517244682011 4.23901665491107 4.33779210971222 5.11950030161053 4.57710511267078 4.82416063107777 4.66312635787297 4.82769412137273 5.08606157857815 5.02982617424578 5.48606517997945 5.29877900864144 4.58798859356335 5.16760311716747 5.47604092269407 5.35653514291054 5.41307722698891 4.7347230250455 5.19949357061687 5.02456220397764 5.68635259620093 5.21599604005934 4.57319839656107 5.31095042818082 5.371502649659 5.53976563145816 4.91855841540133 5.23137370428282 5.05086839134677 4.57053492827877 5.20356673048493 4.43497640120637 4.71284333855862 5.59711316255169 5.26034697208361 5.17154807238737 2.59979625578436 4.47844786461878 4.71947871896304 4.640465388562 4.82973749913349 4.37490251190244 4.37218300504224 5.45561551242424 5.17088685089202 6.1699731390318 6.15908029961009 2.59979625578436 5.06562752252431 5.41801604774903 5.340046718491 5.14161547873157 5.12131591024853 5.23665686480713 4.63486588104634 5.34070717890716 5.12557000728794 4.92201182942492 5.79352749200172 5.50093922914587 5.27034624514508 5.14229709555614 4.74019883598161 6.13774584988819 5.4018262442768 4.75346257377948 5.02694193153011 2.59979625578436 5.09081597437907 5.10484107405376 4.77639766313216 5.32378599061403 5.07034079522116 4.71444805408611 5.17951964830842 4.69895455014644 5.11213816228719 2.59979625578436 4.81710131527778 4.81787452984207 4.93571804870628 5.06318811697046 4.04138482910325 4.56928826823061 4.79400773017275 4.3069082775325 5.16061923839407 2.59979625578436 4.18967018362555 5.68025301618241 4.90008647399332 5.62906539893843 4.35230567133016 4.38370706225184 4.84904362382077 4.61481052410876 5.1731954071182 5.11959114784526 4.36233901704547 5.41102633645915 4.95871747072434 4.38748088629711 5.09280672424061 4.60083115595009 5.05394313225289 4.56015292639125 5.80281113113372 4.96164833030015 4.80039113917993 5.26885759817133 4.90868385343599 5.1504027586617 4.78092750047691 4.6976247488972 5.18069660245561 4.89216903185547 5.2177960584458 5.42271335082255 5.02630814947807 5.6828520528089 4.98652969207638 5.72370615353303 6.46902882030237 4.90387630851397 4.72883065777654 5.30446341013998 5.74024161687448 4.90542008991747 5.08618936598433 4.65536257230136 4.52008162870961 5.09913638653142 4.52059564269678 4.47161875903059 5.50950456895296 4.7434351139361 5.68306503470325 4.3783892350634 4.17506816620075 5.5923145275835 5.03892817685232 2.59979625578436 5.24832145626106 5.2051098601147 5.32288129227179 5.42988640602174 5.81731445276953 5.42994728005004 5.35953870927427 5.55605663174922 5.10296382552701 5.72390028186613 2.59979625578436 4.28981932819686 5.62467791721766 4.62508840467152 5.7620633883237 4.79589521528181 5.33156649641089 5.27867754602861 4.95977574526255 5.83736419937752 4.9708708214439 5.20869663162393 5.64754675870055 5.42828052776545 4.36868048377418 5.55406248744777 4.65410343441947 4.9073410034669 5.12993715511162 5.17618750116367 6.03864301522665 3.79180362126009 4.57588036765826 4.63684499096897 4.63103496771561 5.35930577784675 4.84023062789303 4.76503646952694 5.24944308792999 4.73247939927417 5.15017661345681 4.73573721568437 5.04211938527413 5.16374829691822 4.71871825185059 5.09306526005044 4.8365144144952 4.91290344199767 5.35493139041385 4.22440829113689 5.57136299309213 5.03445030364753 4.98861175984604 5.16569909325366 4.65541840374887 6.04458530310548 4.73628477125717 2.59979625578436 5.04782811694261 4.72669514704258 5.22918485613361 4.9350474513412 5.23320588385133 5.14072790516691 2.59979625578436 5.53870095605448 4.89944795279615 4.59514074163383 5.04983938155174 4.52180790115032 4.58356341378749 4.42338481975009 4.63308609036241 5.36131954599982 4.81067217740043 5.46827765219974 4.82686147942411 4.76382123912625 5.39728706856466 5.05969967158897 5.97515197261287 4.53976414810956 5.06672917528785 4.83222238471573 4.19214751916375 5.43471844197653 4.2345491592743 2.59979625578436 4.9708048209168 4.44974548446327 5.66122552189192 4.71550240852112 4.01974631285369 5.41683692580184 4.56440659121219 5.61887879878129 4.84945081703104 4.91134387768219 5.26188426776547 4.4767239034163 4.69944845400068 5.11092657692109 4.55410014814832 4.87581844245008 4.60155135926993 4.92063315708437 4.38402246734263 4.45866402952685 2.59979625578436 6.01521956681878 4.75346491120706 5.44500434936325 4.96271018990143 4.63721884242882 6.08518591765197 3.96972477823591 5.61741132604105 5.37929157465667 4.70699342963544 5.37891084816796 4.57003431454786 5.85263604398535 5.23784798540596 4.9351782932702 4.99714547606174 4.46304170217942 5.45602930299822 5.54701575418194 4.86840944542726 5.0590897041345 5.07732211122241 5.70905153307729 4.19900678068076 5.5228262128444 5.3174699164832 4.84538449306836 4.70725935774273 4.85726295165965 3.85705474077245 5.09078114056897 4.77982175692621 5.32265495174394 5.6312377008347 4.38762886352103 5.13338463887139 4.93992216853494 5.94766754755573 5.44856182591771 5.03979949222075 4.82381209241807 4.8110345386578 4.89189308842884 4.46317171224782 4.73152221672989 5.40745916724989 5.6086729146628 5.64917924813883 5.59787297431124 5.42219660402583 5.47455700283827 5.53601261727101 5.67513349094238 4.00083462243532 2.59979625578436 4.76971078940399 5.47689024237395 5.55128729076737 4.43649994814711 5.20259580258508 5.56088205227795 4.45245784856164 4.98967750753824 2.59979625578436 4.73518526244146 4.55035571477861 4.65541452541634 5.52734894154931 5.12892907547685 4.46783336864851 5.12968212333453 4.54348535961976 5.43605530282045 4.7940178060245 4.42540761519152 5.78276753463036 4.40834040911436 5.63199011329508 5.4750442495195 5.62799157685124 5.2107441559121 5.03948265829713 4.71584781498099 5.29576232606858 3.9555737705207 5.35278804095859 5.41078368242359 5.4876946150638 4.59167119388307 4.70221076049857 5.27506505491357 4.67348432871763 5.14279452752236 4.65659537172042 5.0196571901214 4.64940991342969 5.33646581049461 4.72134678650095 5.52952083041374 5.29044030356472 4.35753904021658 5.45189740146584 4.77706168812715 4.91378689862317 4.92711534040001 4.45993186670992 5.01843691380088 4.91153630030154 4.73796697708051 4.86491491058568 4.52965097211251 4.99587639023689 4.75735171369379 6.8664971313568 4.50177289683727 5.83052440245622 5.6931222244894 2.59979625578436 6.05830848229656 4.27994527582194 4.73520753883321 5.20163370714372 5.45629425282286 4.74240576037484 5.68068240293142 4.80879643523318 4.90253390827929 5.13667113214747 5.08982709406433 4.42451881849863 4.37000824473682 4.38064499079786 4.81533626129093 5.27385764694643 5.03565196054286 4.80256159538365 3.8866168499337 4.51792375428807 4.73950732274379 4.40783125768278 4.34322746085301 4.55038216085847 4.48303810929885 4.97110294583287 4.89719802750272 4.56316275793654 5.67773036970345 5.4575618058491 5.89005407768363 5.40433358607626 5.57088487724929 5.09963763720545 4.66707046195628 4.92460846940832 4.9345817550415 4.31182762616012 6.15994237456962 4.96817562892395 5.82148762579418 4.54360484563286 5.7049771539466 5.27418934111929 4.79851670262775 4.14343168786469 5.145897166701 4.20538657720876 5.71462449881411 5.2081469811217 5.50746789153317 4.55538367608877 2.59979625578436 5.21254703837996 4.27877077064388 4.97071587892005 5.24022002837616 4.27712069169116 4.69761813607275 4.48040827933958 5.48127098279922 4.69268774645779 4.4748882665308 5.00413727714343 4.80009960969025 4.86082269591132 4.66852174876893 4.2717697939849 5.30507864418122 4.21181239857201 5.48767613318807 4.66826960636922 4.27858236044057 6.27467146325169 4.79427800519356 5.02679759129077 5.22571504011932 4.73609128175785 4.84720342817605 5.52887351006905 4.82583171646565 5.39862317731028 4.63752017950012 4.7384593456795 4.93918041942382 5.28793394700189 5.248987784937 5.56195305072034 4.55200129550066 5.62180228768581 2.59979625578436 5.43554283881516 5.29661515227005 5.46362370048882 4.47951121735229 4.56970683727191 4.96919341620255 5.03570908677624 4.91747944871706 4.68570108919637 4.43339075115773 4.79026165946093 4.64595920145199 4.22404722437942 4.73283528156624 4.46966273380795 4.90705750239192 4.74541587305235 4.61723913330753 4.64154098076761 4.22847096841924 4.77796544900995 4.30791017961941 4.68433654133315 4.52497554932234 4.75202233863445 4.72169520376248 4.80426732171673 3.77937656857795 5.03462988673596 5.30093000508964 5.41174147165744 4.99546719867662 4.51135776194157 5.5469081357183 4.83804802287571 5.5774737032671 4.73209038987608 4.64886297003467 5.35320741475834 4.10888980584432 4.78227312898543 2.59979625578436 5.29511139457509 4.53354132092935 4.43648998962586 4.73687828604043 4.96632434037292 4.2821861767757 5.0099990480018 5.20965305858889 4.79617363451547 4.41101473448162 4.63442388738171 5.05070739258064 4.81288993170274 5.74124610840775 5.2481929435573 4.53127354319683 4.98858013193729 4.36563812257671 5.30261839847592 4.49480723273591 4.06850376769881 5.62582106681723 5.32743444914827 5.41032316617536 5.44929709346689 5.30968038108919 5.17795517219457 5.54660630722213 5.27207573816219 5.20880307167609 3.98727565610286 4.52521946497737 5.37529035631893 5.30603878158287 4.57744941550045 5.40110449264047 5.24087247094852 5.01389636995763 4.51636453819089 4.9492626575227 5.25878507086247 5.76244654093884 4.56498869186162 4.74399541057762 4.66811710595173 4.93481777620927 3.45229135332417 4.74154500637333 5.40712385032762 5.51066643260076 5.29215555101227 3.64876012622529 4.72276291837017 4.6018381917031 5.7588737990019 4.77673735494745 4.56887147735133 4.20033254357196 4.75297125116396 4.14425836919207 4.71916761286226 4.91707491169191 5.08362443367456 5.70503854191921 5.69260754101767 6.26531955513103 4.62673407569996 4.99184658241682 4.78027131680255 4.79954047840938 4.0029296703631 4.89104468825723 5.3848319310607 4.40424261735769 5.66403842465288 4.80100363041191 4.33097638437101 5.06082967706806 5.3042893951388 5.33133623655627 5.51425796075854 4.61451315910057 5.18850197795536 5.21577145139895 5.53827441959723 5.08992001758009 4.86526426534467 4.96008689032627 2.59979625578436 5.66278739999921 5.32630922057866 5.05347064523577 5.25811278834225 4.29344294093944 5.69032033727301 4.59682331837994 4.87104511840405 4.90971325583386 2.59979625578436 5.05007153551782 4.95072770346693 2.59979625578436 4.69941935171913 5.14946080471239 5.42096030094358 4.94218317904221 4.88550057376193 5.28639394104564 4.33053285017535 4.40711821045092 4.43918929946912 4.38838527305548 5.76574410067648 5.15661387809233 5.54342491693689 5.1073113995223 4.8086738108508 4.98320314883273 4.84376363649192 5.43740889470689 5.27760619206338 4.72573132316532 5.16852811703316 4.89292603643199 4.66986920965558 4.45740308258607 4.8259835338587 5.21331425964044 7.02462233207882 4.3886035672289 5.63819130728144 4.93937737313522 5.06558683097831 4.67496821850876 5.11610502905044 5.48692581268701 4.99008183992059 4.92458508748728 5.56097210764361 5.47909756932952 5.80358716664699 4.52292993944079 5.07717496608487 5.4912900075381 4.7677392484579 5.21646618680901 4.73873211184357 5.2326677571504 5.47880593830052 5.01831521578884 5.17386773493545 4.99279611654107 4.48898384036161 5.04593216059058 3.85690721464938 5.24487129095157 4.67091026029961 2.59979625578436 5.23612155669746 2.59979625578436 5.13117099851941 5.50035941480492 5.09554188268651 4.70401693904992 4.71385171950449 4.9928393085257 4.89375843820839 4.52352929940721 4.66764273769189 4.57660686134531 5.6497323558945 4.33657181639478 4.23622795064163 6.19081509263194 4.86900298679845 6.0249072378946 4.52202378317754 5.09010965405335 4.24449899561922 4.42459040215235 5.3224017809055 5.18398575955644 4.84611828776606 4.79376191235955 4.61052090343019 4.88336605513373 4.10003054349869 4.7516929797095 5.81069288460802 4.53780508293644 5.38243911022651 5.43502331062022 5.15012234608409 4.36663517684722 4.87066488722645 5.00907677466464 5.78141145738425 5.45355197319285 5.11301351000713 5.42021542729389 5.24403049551827 6.61934234887753 4.40336489770596 5.22462514801332 5.1326208474006 5.61088024143791 5.03206922842288 4.46480996559301 4.9162033600905 5.37356057661256 5.2822283363775 5.03661246436058 4.53938610822221 5.11682154101333 5.47319014189471 5.30682602479281 5.79397343767065 4.81396513311668 5.60139467374094 5.34888051491412 5.57290143985696 7.14468626934356 5.33342326803375 5.53661156330993 4.94544176682224 5.81134699487899 4.8693187303381 5.2552446976936 5.05290783757479
Manes.01G217600.v6.1 2.59979625578436 3.70064765159346 3.63623345934343 4.18887900541116 4.16344384733348 3.81365830725574 3.69688139237258 4.29318702333531 4.57268950638948 4.37826738240027 3.23734708650533 3.48120591205738 4.16897957503693 5.91939165685816 3.74347102868046 3.92863505642227 4.79442938615711 4.25595750004627 5.03206727848914 3.89014654444277 4.05116130950641 5.08793253833189 4.20609378731523 5.17734279597756 4.44561755771044 3.29982034827609 4.29311282438368 3.45517244682011 5.59576356707271 4.20065406829824 3.56031851016587 5.32896474644234 4.53470872863372 6.31721992623285 4.08643227781096 4.14470553320777 4.68775831137049 3.93637030314106 3.91152548879852 5.14162979059614 3.83619006804271 4.95914582844318 4.10118130581149 6.33328116408862 4.01877022318174 3.77766567635179 4.90020531624185 3.55116117433422 3.96855627745452 5.3805524019804 3.47693513194931 5.22706498194013 3.63738172282996 4.00674405114802 4.83015099705972 3.9304637893889 4.71333699838085 4.08528478530829 5.6794059642719 4.8092874031146 3.71856906465735 4.29168250082403 3.5984555720394 2.59979625578436 3.55012442582142 3.14237346324655 3.84012865035944 3.76083040956131 4.98901164218128 4.07461972269401 4.03590089450128 5.64834818619207 4.79772477959598 2.59979625578436 4.35439551718836 3.76998510658159 4.99855892677805 4.43583352227287 5.25660826372988 4.4551851714764 3.62413774721054 5.78767940276201 3.96671037979723 4.70573458748037 5.06236918897976 4.07872003427483 5.16891163731047 4.56432678298201 4.3285188673278 4.53684148493757 3.86934225889733 5.16668676122576 4.95469163275664 4.12690001146625 5.6713578930303 3.71955075226505 3.30083189186928 4.05942692299561 4.52652053959961 5.36225986156228 6.19107766734286 4.33664377602716 4.45243663337684 4.05628727341345 2.59979625578436 6.11328216099315 4.09179637093658 4.47795315566218 3.81777442270464 4.12168912135171 5.66946885521659 2.59979625578436 4.81148414201546 3.27950361820524 5.67228931414433 3.91825195276001 3.86679715163419 4.78493602633662 5.34097587637508 6.53188571699298 4.21353153330716 3.88469692308632 5.84548497663253 2.59979625578436 4.53712591331855 6.11146008869839 3.3434653761842 6.23766269820254 2.59979625578436 5.13101189265024 3.76867498495514 2.59979625578436 3.69248065330769 4.08778891120065 4.45982622027543 5.3217047974957 4.0977347290974 4.8740151195378 4.85693801717123 5.92371800800906 5.70215927671148 4.81154014063367 4.52797303208548 5.19551938020672 4.26689568022597 3.87328897205986 4.51648064372534 4.41848492254849 4.52471108436827 2.59979625578436 5.13461368798309 4.47967284606423 4.69822711634288 4.71159666637976 5.74407095863511 4.8682957641805 4.29714792276446 3.85199784944144 4.34083448783522 5.03360693545318 5.44315578086058 4.17632700804572 4.7434351139361 4.44358595375251 5.41225170117536 5.02349893303024 4.69442388930341 4.61726234280611 2.59979625578436 4.45674259492893 5.03568627277779 3.77348118255699 4.26216570186508 4.30398852361301 3.59998890923774 4.45066987609085 4.29645095232991 4.84384907944829 3.28761616215826 2.59979625578436 4.16324076036488 4.37168242905074 5.05132801989211 5.17646274679483 5.58145934255752 4.57696992082063 5.95532644853648 5.0429322377502 4.49608739508437 5.33802533465048 4.55362961607979 4.43664274136861 4.22648295032079 4.53240906137424 4.86091716115438 6.10173709776884 6.35304259384627 5.48051698083338 5.82982830589176 4.68619251656654 6.93974311184698 5.86581387723789 5.23709785780715 6.01283183592985 5.24163961683964 6.55130716712531 7.49218224110478 4.82578368875882 5.00460150774796 4.84574491320608 5.86119662507655 6.26076323682496 6.24761358677668 5.9155117807491 4.86867412718494 4.96073555996809 4.52987790719428 4.48287256068047 4.54549579850851 6.00568752683403 6.60219337291215 5.50798402464899 5.97649973970624 6.08549406962118 5.93958559397266 7.48727044668091 2.59979625578436 5.32415119148683 2.59979625578436 3.95041422900788 5.4977479064478 4.15435655246352 5.82379588380933 7.40375320312615 6.69357749515029 6.99096033785192 6.83498972175191 6.55237544838792 5.50932993412202 6.63233600599583 5.69814068693291 7.31901196655691 6.48630427613594 5.28717914079398 6.58401154366532 6.39923620326074 5.82802635949142 5.43532631114447 5.3479827661233 5.25156409346874 6.82687102069592 6.19310121667978 5.02553512499359 5.93542307606492 5.78424539965961 8.2471486713435 2.59979625578436 6.10283208080674 6.50325142534148 6.39612606117451 7.65893150102486 6.28539325290033 4.72592872549024 4.63978146660596 4.63253656182687 6.43872724417783 6.6626910921657 5.3699243622029 6.50609259458058 6.18405233751396 5.75088987249394 5.73071406900035 5.51268947011765 6.26238598023263 4.92063315708437 5.22617007311067 5.61519754449726 2.59979625578436 6.01521956681878 4.94218851859327 5.0781022856728 6.32134039783106 7.39680279803945 4.52075208237962 5.82337637537806 5.05886427702617 5.72012518224883 6.43639849268441 5.78559996607756 4.90710651241556 4.72781320183809 5.7509125434521 7.09210899448111 7.33793416503945 7.32349795035686 5.87592260168025 6.36650478564476 6.85202860411921 5.1037421056283 4.94118703338054 5.05852536581822 5.41229738221234 4.17704803998855 5.90778828425561 8.0522554406401 8.36647208780222 8.50536299815798 8.38209348169941 4.8726184883958 7.99560292283837 8.20456022095916 7.19812697387246 7.64363641414101 6.23550488236976 5.35321750390411 5.70924527424383 7.08032418736102 6.78512698476388 6.75495316445276 7.17162210946461 6.69623989735966 7.2704311287549 7.32425781046015 4.22795770898687 4.83223615492475 4.33372626996016 6.03867142665179 4.75038861617068 6.86612819956426 7.23122789631788 7.28432479396857 6.8357301034352 6.28297791613009 7.44620696800525 6.59624563030644 6.9505418931229 6.26721547016761 6.03815333142808 4.70507706304233 5.60213092691343 5.98997850584024 5.20192304598811 7.21944922826913 6.71591493385295 7.34930698383195 5.97407196094198 7.33270633704369 6.9834587338077 6.58549297017056 5.55779173116934 3.25721121744889 6.86310331822657 6.87045809937851 4.14358576806397 6.24221276755083 5.38581320167703 5.4750442495195 4.34340314449721 3.54211256810747 5.73807852458954 6.38576884999155 4.92421423407261 3.82079001873872 4.30704482728096 3.71991285402524 4.06907842763578 5.12582017815276 5.70083846061716 4.42140308608655 5.31999375339366 4.38055070429436 5.24170355135353 5.47122015417998 4.99572965591217 6.01762533320038 5.4662586993148 5.34901939209697 5.77212784855455 6.012061441082 6.23196955123305 6.60801147448202 5.44270925722457 5.90183660945466 6.64866349111487 6.63782021268038 6.0385670582232 5.89042944091516 5.84737205905512 6.78556655710219 4.65292702630069 6.19610858441925 2.59979625578436 5.88287576371007 2.59979625578436 5.83746312270118 4.4569336025263 4.29567202928019 4.76343008674164 5.46370200907799 5.5635044929748 5.58658067877238 5.37473573560032 6.46973543208942 5.39197696954572 5.78635456754246 6.09580777806722 6.33451555379355 6.85921572279802 6.59657272632561 5.73655934249996 4.66353599150306 6.19383367989639 6.23674177585291 5.93198698605444 5.4849852821646 5.33511299041049 6.38418601867305 6.71726233635461 6.31989660342274 6.93730469541476 6.04935079759073 5.73087457854715 6.62541608998708 7.11307915159326 4.77655060175741 4.84843917579906 6.01765633146829 4.92727210150403 6.21758576045601 6.79353715963374 6.33373300172379 7.0839397976949 5.24887303995644 7.19625216512303 4.46933992480537 6.41527896263662 5.62685159924176 6.55224473096389 6.76747067203287 6.51842187132824 5.57361788060114 6.80620858669306 6.69816297697334 7.41743407457824 4.7495482855772 5.53248682895335 2.59979625578436 6.12683480112449 4.79268532281215 5.0123377852573 6.28313391466261 6.93552147329031 5.41074668119109 5.77635622345853 5.96206232707406 6.19403200635459 4.8876346076107 5.08925885903411 5.22048382621563 4.90190547473788 5.99009951677389 6.02100101904455 5.70003298579443 5.37699737293191 4.74731633583807 6.0919887248054 5.67446244778932 5.87892245934993 6.12806691663411 4.23902730786408 4.67315467332272 5.63238976328871 4.42860944151794 5.50454078432872 6.18195824742033 3.09151528685361 4.38432347080654 4.21584791522146 4.48212124836195 5.01109153570775 4.93918041942382 5.79088791348655 4.35041938193346 6.62638025816519 4.64311414484047 4.73821627230521 2.59979625578436 4.15048532608419 4.91032396136452 4.47221571843909 6.43176331573802 6.71013933502422 5.40655280370977 6.29881745729072 4.62532193121103 5.51399892103178 7.17663001167702 7.53222876015989 8.04503983770979 8.05401685644705 7.90802110774717 5.98135256750394 7.48446788856758 8.16306975371242 7.66886131255859 3.91144660684014 4.31724638546637 5.84936754197098 5.9230396595945 6.1634558186052 6.66630025562633 6.27056523312947 6.21426944531798 6.70433199406525 6.27824690195493 6.37173963588342 5.63260757201458 4.63680127874729 5.99701242971144 6.69345538403602 5.6538583762797 6.49795586661347 6.09713846761959 6.60373511377358 6.9071999631068 7.33164216281979 7.87114704971174 6.54137819896505 5.40019722306131 6.48705537674576 6.13969716908108 8.1884086522884 6.70761958395409 7.25085367198068 8.03332818914626 5.0099990480018 6.1085184848703 6.61583978852231 6.97778280721975 6.54862137792347 4.0826506391643 4.38473051787695 4.65676015342749 5.43704011210261 5.03322529833888 5.16342352552315 7.9043280309174 5.67648407348182 7.6003127236568 5.71395915351607 4.63794035180029 6.57655712446369 4.81073761948991 6.66942535312927 4.09506613828693 3.32590215093667 6.76040758273787 5.09834243755113 6.94622596612358 5.22374919337619 6.27706246951681 6.56948468859364 5.1211636229348 7.09577552948633 5.56674794170698 4.78230111937372 3.6259675130652 4.4068791012108 4.50725151210669 5.30008951507079 5.27004740127951 3.8732461473292 4.74399541057762 4.62297452227172 5.22337583185065 5.62976026243293 3.53996910997867 4.49974384603744 3.3580901148347 5.47720103181536 4.78299883139774 4.10636971646571 4.27338358467804 4.37006201832097 3.8116874285706 4.50127125101015 4.60766796157225 4.09242803393205 4.38842282619539 6.50484790740778 4.63221355153697 3.95095185850016 4.4458186577528 4.7668738664419 6.16102746604626 5.48712204049232 3.39636938341973 5.75308979468644 3.74953314786708 5.93375183833947 3.91168402490604 3.78966341899362 4.52163361564284 4.57717508133388 4.9830962659183 4.53442981053741 4.19836735611816 5.43068429805778 3.32636466370826 5.51425796075854 6.13286950895049 4.10724819640559 4.99049339376159 3.98788709816227 3.95490085823409 4.08039486904222 3.65108298856748 5.45667075841334 4.40272371932416 5.40295366125625 5.01737426195439 4.65453403509598 4.50761848476495 5.72250702710484 4.73339472918344 6.27019179642196 4.25060714661932 2.59979625578436 4.34856101834066 5.12126944497535 2.59979625578436 5.63117779687551 5.56411962171 4.20482229605932 5.35571977020887 4.54103860342297 6.42539569248954 5.60565140060514 5.77481682090605 5.06848707812692 4.23440544819309 4.04499965737973 5.24662973271897 4.48890652180464 4.63580883323195 4.56603330824829 3.81894487985072 4.13916137357046 4.35998141433503 6.2617805380363 4.95185978795537 3.50863035512316 4.32376094629444 3.75568684208873 4.35055209396848 4.24434165029672 3.59423054881486 5.66832519039415 3.902554382221 4.74190563236757 3.93031409519857 4.98307645045636 4.85894250596038 3.79370066237209 4.43320452716322 5.20436635074026 3.87399547710154 4.4522602295099 5.47909756932952 3.5393592086075 4.3422564319565 4.99085082539715 3.60460476561547 4.05500280587326 4.8393005807212 5.59522801907934 4.8189376593126 3.83925168300536 5.17789161503554 4.131331207468 5.87488984003033 5.58851899042759 3.64703272649152 5.2659195984544 4.56638573553775 3.78810574708488 2.59979625578436 3.98509299291127 2.59979625578436 5.41025959650345 5.96501318606564 5.63391915651671 4.02325558256586 5.33309285555345 5.68406759423873 5.51926752437571 5.51929166071429 4.36019421405109 3.61444306553731 5.38627864419876 4.72276878600324 5.2398609656307 3.65836322027094 4.62992610855895 4.49146939093824 5.40545749184595 5.51879928423435 5.42077431906926 4.9823556684016 4.79214970493576 6.03305841903115 5.63239291173796 5.15598402177387 5.09002733207081 5.37295755161229 5.94723943782389 5.20258369478306 3.37365795353155 4.0607334142174 5.47700794344295 4.93583127386031 4.22831707135239 4.57326932612123 6.31845909567869 2.59979625578436 5.54592588227633 5.45355197319285 4.44195239294302 4.53349783665393 4.38550042224835 6.18857939580856 4.53000998496759 4.48113117075927 4.45120100880641 2.59979625578436 5.50602691650699 4.00271596972388 3.8120814247525 4.97389585432047 4.07730770910483 5.56522210473383 3.79715836338657 5.01146659026722 5.82796798083394 4.53317045375195 5.37515183676985 2.59979625578436 3.78028546879817 4.12054939704212 4.28021970903645 6.87822173113854 5.30431856690523 4.52738919497357 4.51451394959699 3.12984163088293 4.7209527106153 3.98240590987691 4.19643651294109
Manes.01G217700.v6.1 5.39658794440115 6.98486841378078 5.62874594193984 5.55800083979373 4.94718490178161 5.43051217380212 5.20442578294051 5.9772320281179 6.4888825089997 5.26959566452779 5.25685647097484 5.55255085775957 5.50186876758256 5.01313701025272 5.38705403403728 5.77263119232012 5.19156900529704 5.40690247268181 5.25975455399692 5.10311888043911 5.99545248362529 6.67749588561927 5.81818801721595 4.47047438143267 5.35465568149325 5.48474217107147 4.6814385498363 4.04230324729543 6.18096413823908 4.94289542558145 5.61500103864095 6.35267613115513 5.81238498483294 6.90317761894865 5.53817665183475 5.48331985768549 5.61649717323077 5.41080024781407 6.66742730854666 6.23496030310185 5.65622230238934 6.20745413018617 5.39297467550846 5.84449422187467 5.46311794560064 6.50332571233535 4.81033256712166 5.11905740716803 5.2813839729124 6.5297808624908 6.04997189906687 6.12923898864955 6.26882403059546 5.00845585210708 5.83241817762191 5.80039830398031 5.34661657330186 5.86447291038868 6.07908036173307 5.83604550842402 6.95685625901265 5.4725410220984 5.94011417850725 6.32364397525139 5.75932421852385 6.68455801666544 5.16470730563381 5.12476906581649 5.68342554191502 5.81667417287566 6.01789763748246 6.22425989261468 6.85265617639435 5.36305375509599 5.37935167739317 5.95588888024157 6.31264761152445 5.09185086669372 5.93981041904774 5.27587782316412 5.96628464974069 6.46963946725029 5.4100845263413 6.46936856171504 5.69249757806206 7.07253433612078 5.87816307340359 6.18383477223604 5.12042011730647 5.2959765328813 6.54011587274126 5.60274549985712 5.57397821454747 5.0935671432934 7.41062436086895 4.14804504102601 6.06708282450256 5.49419405318717 6.33607632521543 6.21445400192892 7.08121797862276 6.1653533010898 5.82024643221704 6.70774796024775 5.12862405186618 6.9442433802099 6.19834876741298 6.09108983286839 5.12969649216067 6.17832686824694 6.06953974503872 5.98443297182927 5.53786118992186 6.97265020603144 5.67228931414433 5.45407893192555 6.20796967310539 5.28163060748853 6.19341287295649 7.0991315155831 5.81557975678248 5.7379562430409 5.44012026674657 6.30820780754034 5.73662758239265 6.75082315821395 4.67263459612452 6.58073690771944 5.59481164135613 6.83138875422087 6.33984949957941 5.90569670658529 4.83543005707172 6.2954560803202 6.70302500408418 6.21993341634241 6.05178318924604 5.97264368353929 6.22243321064366 7.07980018014511 6.14726245125575 6.8811082431859 5.79044669814928 6.65951936907607 5.76475098726861 5.75241579899524 6.56242724043804 6.58363470381126 6.80376013043258 6.46902882030237 6.44065734880012 6.16526243990514 5.43395686620018 6.11041505720758 6.26474358249314 6.25732058310718 5.66471065917346 4.84122559283944 6.12910903090458 5.78029852763235 5.8174938009547 6.16036240288507 5.59986989308508 6.0338846909471 5.80943244039297 6.29724616075889 5.12670912108073 5.96726782372211 2.59979625578436 5.74514837051272 5.72914674717669 5.86079099695161 5.48453810044536 6.65762045193644 4.97370326840575 5.53087464743011 4.93814428864121 5.65096250942347 5.26875843981066 2.59979625578436 4.85775521204599 5.72355917823383 5.31561815764551 6.01920432147306 5.41429309127736 5.4199751904657 6.93532845708815 5.77542472662804 5.85919640421446 6.0113436457239 5.96621677214859 6.10546636635704 6.65843152863135 4.89719029027271 6.04805325881943 6.16190255723664 6.59509758476976 5.61459424921142 5.84976938532874 6.24496015230071 6.77597786313336 6.28510272863604 5.50691745657435 6.33252805257904 6.44359370175883 6.89984872623429 7.63738991301033 6.94086070822168 6.35126798689151 6.9811947398253 7.40802771740767 7.51361868912927 6.65606798780769 6.31290572308666 5.86430829901928 5.96052047502942 5.54918691476135 6.3291248503006 6.53616385202277 6.47408818756568 6.55137097902082 6.37052007528965 5.97649973970624 5.51865580489698 6.89153618262967 6.74461747259994 2.59979625578436 7.43596228098454 7.10630992181049 6.13015283285629 6.28094566824391 6.12299151266302 6.86616640212484 6.70796288479252 6.29517461086777 6.56932283694051 5.70370499171904 6.66184297941418 6.05635013836877 7.21341680735029 7.0322293689914 6.76764373439043 7.27404993507617 5.75230569107592 7.05014611357433 6.50973325342076 6.7835669245525 7.11624515066096 6.22175094637833 6.53194926771197 6.86944733897796 6.91534768311762 6.30979156446636 5.26250116579416 6.56958546547156 7.02924326469047 5.07827029939679 6.6948769332578 5.96447676583674 6.57067395812567 6.92897834812857 6.06643378524966 6.85313864509105 5.55586849916395 6.4468171673106 6.22792531670881 6.64429057699307 6.54441861830559 6.5717072856223 6.34686323908955 6.01914931982388 5.76972174937723 5.54072554588265 6.57515657664895 5.96719709706157 5.74145203127247 5.4820134715564 2.59979625578436 6.5827345032325 6.00880090869372 6.83942738596333 6.97349449726781 7.11947932632151 7.64301896130416 7.03991945232173 6.02709627299846 7.64717744750726 7.07748468680159 7.89419498169818 6.18761559778253 6.18371872640836 6.7030271346025 7.32099228478215 7.13737812476653 6.78617817940008 6.93097906810463 6.06419656260509 7.56242341805364 7.11535781898854 6.65053525638522 6.84106134325817 7.10831997148702 5.38889587258699 6.73639505796474 6.81525689469001 7.25490848224691 7.01400748689824 6.75321916003492 5.44378526601021 6.86177000236267 7.64575235984708 7.42409562722117 6.6201565473811 7.92361516301932 6.52406598123775 6.63115624513033 6.75399332019691 7.46900960151447 7.84955586866518 7.12274744800844 6.69623989735966 7.38943362042142 6.84133368433299 7.16615781077087 6.74291449271971 6.72520312544506 7.67527560255412 6.38088070672107 7.47369089478538 6.3028433400559 6.75194443060692 7.45335553500445 2.59979625578436 8.08858732018501 6.43432672202751 7.61937772917351 6.78377957842463 7.0452442189718 6.22524771647633 6.02734748501561 6.08594389074625 5.6412672651565 6.93326115774247 7.30697648249213 6.82714875094991 7.20525833720767 7.10058280416246 6.55516058278166 7.70482863123019 6.35613365240305 6.08606343018002 6.79754962316141 6.89309562487517 7.42735583523971 7.09825438983247 6.95845810052546 6.78143163071099 5.14681973203895 6.98926789978367 6.99575689035109 7.98332622741273 7.66411449690788 6.01213857114683 6.85232645651654 6.02995518263528 6.65550426256081 7.06021819677016 6.6853568356314 6.31488907906603 6.60058388690865 6.15216121852917 7.03910149832064 6.55381309632214 5.97243889114097 6.16409863908485 6.19252115122017 6.47869617931909 7.38290037304079 5.92494577793371 6.03801210149892 6.98326431452485 5.95628892299452 6.08033058086678 7.38127525396196 6.98635846078129 7.32870629105659 6.31589161288023 6.3645950667121 6.69609315587993 6.64867320542009 6.56764628882432 6.350357264757 6.52950486674703 5.83052440245622 7.68925249333518 6.33513874419303 5.75476075407965 5.97050068878233 5.83366712783551 6.78971544030405 7.24016570439028 7.06340327645358 6.97486695976859 7.73052990666484 7.3743198243219 6.4215182450329 7.43452118633703 6.86902690197052 7.16778243852574 6.84256993439062 6.38712322012755 7.22354789897582 7.1315671481834 7.44838473908692 6.41103226769859 6.27134703415704 6.59469976232577 7.10648437722191 6.85556358626526 7.12237613558247 6.81758126585444 6.83659071903702 6.50994329194279 6.92125237928 7.44793583395467 7.68821259110664 7.89439833576208 6.98251397299643 7.14667241371518 8.11311740953274 7.02725527010927 7.70648302920979 6.579212349489 7.30845856086472 7.49115996828207 6.76419917050313 7.31377055015784 6.25592997450099 7.18583047917679 8.11922015566121 6.03565002476051 7.22089863286593 6.53140549328735 7.01459778018999 8.14709762956956 7.05996646709153 6.43660513339827 7.14345692070759 6.82414450158028 6.87766170342946 6.808871075423 7.40838221934092 6.2131188467134 5.58488107800869 7.27599470997865 7.69338254020279 7.39380738489655 5.83166741943397 5.80514503322456 6.60368079255131 6.61285544314126 6.66587730535244 6.27626189557835 6.33339950290386 7.8023796439276 6.68652607995426 7.22099288809574 6.94042599025709 6.77429533098646 6.03849397291989 6.16971982431753 6.4061475095446 5.88271018297648 6.59353547457517 7.03478356571247 6.12731662927366 5.47936845696551 6.54342865641664 5.72715359003046 6.51501667401112 6.78862988819189 6.29829065725872 5.21590477547158 7.48965408585509 5.56009200695125 6.45007627178491 2.59979625578436 5.96585533966358 7.47616396815949 6.24315086186453 6.49163173434901 6.61607005787706 6.34304301583809 6.55297874652449 5.32836402188107 6.22911426705858 5.75703822114609 6.61318059788391 7.04089428896748 7.1492855260788 6.0670654185075 5.33782386627172 5.67826591125499 6.45399184176776 6.70423289693839 5.21203100701423 5.24695994787759 6.02896462267593 5.58626860626472 6.21072864980949 6.38419834319127 6.46912819635004 6.50422117169939 7.24319335987483 6.3561851809143 6.9151882703275 5.23315185339247 7.07629361088332 6.52272686231287 7.02290743454157 5.94989076551431 6.128508754611 6.54881944384432 6.57194261621306 6.56522139686924 6.84119099507167 7.16265135299298 6.09730189636202 6.80864329015318 7.50313304980706 5.44417260917532 5.95533517318496 6.20787856372697 6.16324929223909 6.32757491581054 6.3449812053973 6.35792745554705 7.57172669937471 7.39693725808209 7.31540543424899 6.173519712216 6.38985895317441 6.17535435208179 6.6200413282912 5.88249570271787 5.95419369686904 6.47832892271659 6.41032025907993 6.95784216414346 6.05146276309807 6.09985841832311 7.18626839858234 6.75866001997867 6.47202570465475 6.68777101156214 5.0428535825776 5.87188007539821 6.35343515256898 6.8683543169388 5.67476129568465 5.88811981764584 6.20642920745667 5.83834317658008 6.31184637081956 5.7148027538434 5.28121640484254 5.36042768586041 4.66454783934155 5.17871230316181 5.86154071990762 4.89415513800518 5.47732723406113 7.28805545437756 5.5461663762002 5.40570389691196 6.0925196660656 5.63250449697976 5.06798166164618 5.95615711346721 6.25522860644498 5.48502594512871 6.2846975561587 4.50172976739104 6.47335197872909 5.31924655480604 4.86191773256248 5.68154603485975 5.05743159302812 4.66454790897957 5.839813968747 5.3513669839487 5.27111171586054 4.88680374954141 4.89772175129217 4.88409526901305 5.93794304932604 5.11938211247418 6.20640925888042 5.70041022708749 5.64803072371165 5.50169382863526 4.93323785282274 5.30013490344584 5.85778612671057 4.64568510917867 4.7887964608967 5.74947668886878 5.27079379557645 5.70731187283562 6.17159095914238 6.54574960571045 4.57668847957619 5.34763235940942 6.19806858401964 5.69169164596758 5.28700865120477 5.06399794800477 5.45667075841334 5.42394014006391 6.65307825176905 6.72912721550715 5.25811278834225 5.09099670691498 7.23784385980708 6.06780766732752 6.0609153165022 6.0784905810706 5.21631662540804 5.47478092445524 5.01000804305169 4.98574003949392 6.6376223963644 6.22049643239225 5.17122778204309 6.81403586993036 4.22053982068854 6.42539569248954 5.9910310470689 7.03247135586579 5.75212299175058 4.64829434417182 5.31618868989025 5.94947941078439 5.31916747043363 5.211551664305 5.25591690550492 5.38765907195414 4.08771472087002 5.03839930349988 6.06178106626707 5.51181217676927 6.18053558497657 4.59925895333182 5.34949596019335 5.51967836047759 4.3460608183231 5.46760482016238 5.66832519039415 5.7239129586842 6.44188756791085 6.39906462566611 5.18061864627522 6.04554341774294 4.73737966324683 5.70252679021706 6.38255982001784 5.09194264203422 6.18311654818858 5.28971450059116 5.3075876398233 4.72938301656167 5.64068489187498 6.18680748879719 4.98643081984991 5.16485973296359 6.37046695844542 5.52778090395676 5.88425604820771 6.04509784675557 5.04456767891431 4.70844304161233 5.849197781535 5.16149895378418 6.18060657677539 5.61947010807414 4.72211894668409 7.34832326734325 7.06283166355237 5.43284111539091 5.41025959650345 6.5943767719079 6.29297054172415 5.43477722075441 5.99833546205274 6.69979532989786 6.00330809121962 6.48270226206005 5.82841249947057 4.47137036186201 6.20870499361293 5.76401862335612 6.18876340838466 6.84598818794781 5.40325152500925 6.75238145000904 6.95286477509815 7.00781573298578 7.14623232425643 6.27210635869328 7.08588215926874 6.2889931916762 7.83384509568704 6.74796828755311 5.40349181964452 6.37524119375639 6.50083395129695 5.03992820340983 6.02574780947599 6.37020952856766 7.14089901697426 5.92433939482725 5.33095886479565 5.6747499157919 7.42622613262815 5.00907677466464 7.20903541497208 6.67441764234639 6.36305923392908 6.34145559474139 6.04139085873872 5.10867691195136 6.53187387236184 6.34174108249864 4.97883711772515 2.59979625578436 5.75071652264401 5.37349317871224 6.6143353717938 6.67842166854777 5.65021137854233 7.20110700500053 5.47423355575442 6.99596829304081 5.99663494065743 6.25966720567299 5.04534803661036 5.87813530278873 6.0265621795188 5.7711795589319 5.43274089699216 6.23134169251515 5.49625058022347 6.21494497057261 5.992060884824 5.49951566120455 6.05872416192807 5.41960803016612 4.4561292997115
Manes.01G217800.v6.1 8.68516113270057 8.81101921823011 9.78608601752616 8.75046777375862 9.1091187092623 8.89547706308564 8.93708074642156 9.33870480534344 8.76081755559184 7.9089023298751 9.40143443622206 9.06458596283805 9.52117073125256 8.69603328788071 8.17949202899969 8.83048838269523 8.75625908923986 9.02142666988934 9.13740584209396 8.75398191637687 8.49625653588588 8.3197561313022 9.78996653173463 9.11302049566759 8.66493457167183 9.11240177190076 8.71715464360893 8.61734350518233 9.06166734001731 8.55921546983442 8.70620248075651 8.76804138200878 9.66927658394795 8.91064165340682 8.49129154075344 8.76867859207341 8.79293028455578 9.30911507126373 9.10686615338742 8.24561656442965 8.88682484368705 8.75660680108342 9.68719853647707 8.99273128128782 8.3601088248982 9.38734425414363 9.28589048509236 9.39545020934434 9.50358206564957 8.31661436266055 9.33014377075629 8.97437496348638 9.96894126714254 9.00248395502382 8.8492349740534 9.22874749559754 8.77667103883 9.63279135032432 8.69409492141044 8.36166853569315 9.78866055357596 9.17129479166128 9.72761238622969 8.60137837531184 8.55307961371479 9.68823413141505 9.27809465405516 9.64235775763709 8.74632723386549 8.35363693794128 9.52090142564707 9.08956334992595 10.0134538894098 8.98248693512003 8.66893288946224 9.24631670298303 9.02889648710909 9.55295397217995 8.95120985133653 8.5329672132353 10.0490520078487 8.8171514009687 9.73175556197657 8.96015085032251 8.84496949770876 10.1548088838472 9.95391826768821 9.70201179020807 9.27844858670272 9.26784571132114 9.57995841166799 9.20450859440558 9.16507235377677 8.84257393073949 8.5237902707273 9.13437820170834 10.1603328570073 8.69561245025365 10.2760237768355 8.56731238399942 8.27817081082943 9.90372408335448 9.06298949129436 10.0580045530256 8.62423832547831 8.04783576192215 10.0874009593547 8.91423988102159 9.36823884820715 8.90809886186807 8.58880339742258 10.1133806835941 9.14396198837644 9.79653580086976 9.4202355784686 8.84431253236766 9.52430823215503 9.09663322786007 9.78260705012257 8.84075903838902 8.56957551073108 9.58288918393186 8.7549409049574 9.83862513098632 8.68318387740788 8.43910578353144 9.68057661217532 9.00788973446853 9.53297196000115 9.1535662312032 8.37677828531006 10.027135634336 9.13764725946574 9.46990454221434 8.64031972780307 8.58551867629488 9.62489895006972 8.79879949279034 9.38974938275283 8.64700654245711 8.93300388760109 9.51825446917826 9.12934619155568 10.1244388119256 9.21833368179282 8.7940616844615 10.0839254142601 9.27509641616703 9.8474972751987 8.1347692994791 8.62516977861642 9.64566815983486 9.35334815079494 9.79413415697151 8.38899800591345 9.01069138823723 9.75426430027158 9.04986131683827 9.52617931979248 8.12130103083837 7.81284700809181 9.74820712977838 8.73891662610915 10.0185991827032 8.78487941528506 8.68495827284496 10.2762153448748 8.65472154640669 8.15816518238053 8.94125222380918 8.71169209741159 9.87172673802809 9.0150127774129 10.1018729733835 9.05344382476 8.84577805400096 10.0430929893426 8.69003504051391 10.0435837754192 9.80122914784496 8.67985932017608 9.57053457093301 8.96347658920422 9.99339852761822 8.58684379940172 8.57225432801178 8.99320687530412 8.96022553949792 10.5542792037357 8.99157240289079 9.06674003608897 10.2746928159173 8.95486138265475 8.77588283687707 9.65809417861482 8.98023443550115 8.19119141178351 8.75158369113978 8.74307383743588 9.30043068588904 8.71935562785973 8.22860780401592 8.55961040296508 8.94467000779371 9.69662752463399 8.29061883797146 8.36860960568277 8.74188532387976 8.7719476602591 9.6371248018198 9.0479628403993 8.69619789333207 8.65832174980223 8.81903709893568 9.26775887724746 8.96642945576689 8.63637977139155 9.20854239781528 8.42990218811535 9.14656227633797 9.56471991436555 8.08441809978607 8.63562071631308 8.36885038738643 9.21876180957847 9.17782121679813 9.25637365215793 8.38590835819008 8.28119769830996 9.24564318662755 8.50511294046124 8.34759428937571 9.45795910624036 8.69853052976805 9.17472085928628 8.69693343346388 8.17120549001948 9.02981966629141 8.89083168524705 9.32859381451936 8.88725821742645 7.83012736804478 9.13490834594472 8.91816280484356 8.85765577125884 8.22246958069594 8.28076011535873 9.09583251521423 8.84121576768733 9.26518533428334 8.80112159520264 8.23826280738069 9.43196271290067 9.03092302419444 9.30108550316808 9.10354868705241 8.46449010523804 9.37960747042111 8.73876916212808 9.44751129654068 8.680504567125 8.06762242710508 9.22193990336581 8.89160731630161 9.243642449668 8.69837932445851 8.13920018797304 9.45105003391338 9.20627791885878 9.17444153947914 8.48911242738994 8.11053353290866 9.4174603067078 9.06671536472382 9.41057211585053 8.4368980191069 8.17113720315149 8.83596007752626 9.58698467187536 9.09392987057446 9.33530788639376 8.93713717414367 9.20486815344938 9.22359848925779 9.2452428816918 9.35499847784247 8.4126041609101 8.04825314719318 9.42704531741611 9.48713320578032 9.58792954955802 9.38881493516325 8.68983023305399 9.02932003441387 9.20320338171107 9.2251380064038 9.91933306868892 8.33294910957458 9.33776150070613 8.91936454521013 9.71494680092941 9.21641788068439 8.4257396222113 8.95798489106425 8.87929716493314 9.5933298958964 8.75067485123648 8.14271932275645 9.36475771940701 9.04306649443947 9.31684706981792 8.74011832961687 8.25831110193145 9.11408752588 9.25569149075166 9.4407083621931 8.8687934391546 7.81615609258314 8.92749981254562 8.98510142590348 9.05605274290831 9.01062934373813 8.25627612350509 9.27107019611254 9.15812595709835 9.63869687560623 8.76163085000506 8.04919841276683 9.40414762126351 9.12402099157294 9.14201475408858 8.85008224110972 7.71836399231082 9.37066884027356 8.95947742636321 9.40149603267612 8.98488468271034 8.02628719859136 9.28003641372656 8.68403252380079 8.9735233333056 8.58651593357199 7.97244360188017 9.09378355662347 8.4718895955566 9.42795674928165 8.31883098655333 8.3241238982936 9.11978728008681 8.65864803386855 9.55274872524318 8.71725566064083 8.55306829036083 9.043275868098 8.73794338415601 9.23658000291329 8.47482151849377 8.34019847239859 9.404008529122 9.73277817287533 9.63763647225557 8.56205323915546 8.41066144396371 8.98414931018999 8.84503270155474 9.02707715978848 8.50198580476595 8.19531160700943 8.83724901955186 9.00984779841973 9.15825246369749 8.70159467381921 8.64985863063475 8.15770227702685 8.71666427881858 8.64971457818564 9.39756021697643 8.9171033358037 8.0240634679683 8.73123471476956 8.98750043292447 9.24584887503177 8.888389449227 8.16860831904439 8.48227906942892 9.17295048150192 8.56050097673264 8.83116213316309 8.45092937451976 9.30217587558187 8.49152434564711 9.15837566138051 8.69225131862141 9.59129574291212 9.10953857056033 8.98593340167697 9.84264470036768 8.77926678155802 8.82585635483608 8.6974059052328 9.14952902280648 9.21860154420046 9.1083450370027 8.35227187549729 9.12105081099217 9.06208493156256 9.10462471958021 8.77964995069481 8.42375051450745 8.70961933011452 9.24516934110665 9.59980988791465 8.70493408050575 8.05276293796634 8.85416544027533 8.86903792738815 9.14035143218862 8.90877376645306 8.19580153574493 8.58549177021414 8.95491920044533 9.45504190999446 9.40034738061049 8.3865092125026 9.22281321393889 8.81257106350796 9.28968294017041 8.93321294308699 8.09127403164403 9.03985445453032 9.08490970934715 9.05868960106666 9.22692205899826 8.40553776263627 9.11759429149888 9.3242581830299 9.29866382150857 9.26907492480268 8.96560208116858 9.34217078479625 9.35608735906785 8.90751000320826 8.77069341130054 8.52985126850677 8.63122120435328 8.88585484971093 9.4200140507447 8.82490757922585 8.11399587883629 9.20017813561176 8.84100742647432 9.62948714469364 9.04327759944577 8.42714487941764 9.21376739595242 8.81470068842635 9.1203794276654 8.91738144133739 8.61395433526114 9.08493435121729 9.04659981731351 9.20344508691581 8.66390589984747 8.0464199956422 9.11478828159658 8.89983426847973 9.06231413376798 8.29439340839295 8.41402435670983 9.44776770787268 9.94629201878373 9.14532941226458 9.47052731337648 8.61282040876135 8.14841194645432 9.76304673885491 8.69389293016685 9.50442265652253 8.88798522392329 8.70359144638054 9.59902592723667 9.120774612597 9.33734776082842 8.9996665328984 8.15509134457951 9.67099051654449 8.78809375089819 9.23299464964128 8.91390389736252 8.33268890846274 9.71161798506267 8.96609664824322 9.68546189055415 8.58913963884273 8.72409193469898 9.08125800256074 8.46396697406926 10.0032648931476 8.93225499921527 8.47318373188425 9.02015321674955 8.40670162040574 8.7718503204977 9.01949781901601 8.10203870757189 8.61833259350011 8.57787841402758 8.93553043915205 8.40616269932781 8.69736212574281 9.26611778544505 8.63394684015916 9.60285888181199 8.82392577908472 8.08512483881969 8.78225418360154 8.92155429857645 9.35604680104626 8.64932120902921 8.23540766945953 8.644407329639 8.49051537026928 9.13295275712229 8.7270956886291 8.12828925562668 8.67463529936146 8.57304855924878 9.08162405364068 8.29642879515503 8.2389466872206 8.92507309773992 8.99626266953134 8.95578453790436 8.79127248286939 8.30986240018265 8.78253951621743 9.05518396521704 10.5031909748034 9.24825640847515 8.92764639715249 8.85056504865017 9.16211457844015 9.84470050468226 8.68106813735455 8.36450805702391 9.5551278002937 9.15482853822728 9.53504499755885 9.02861070299389 8.266878736646 9.60141257785421 8.83407644005222 10.0022357150339 8.86347929366709 8.73054103368966 9.26457650954352 9.50870736679044 9.39490227849577 9.28645780531234 8.49607159742226 8.68643451561401 9.34853099576035 9.54627715027214 8.39930761851251 8.06185174734711 8.99512523696141 9.76719363938738 9.09523981012647 9.34458824536629 9.33219707726966 9.25686113887476 9.75065521119704 8.89884427121275 9.49597845039002 9.23356556376938 8.37643927671297 9.41809892724581 9.74070021608034 9.80648739944028 9.39176874863776 8.46123674528621 9.52484214175475 9.14792511535578 9.998885718024 8.68606902704031 8.67882732210035 9.25129012782024 9.77962407720746 9.39308342751994 9.21894572897306 8.80427236838009 9.57617021089608 9.48674229400307 9.45572113878321 9.52506053833682 8.86593721937011 10.177324021292 8.65116305564658 9.69732428884821 8.98455725192881 9.5319352025026 9.03523424860822 8.99863791702419 9.4820734670981 9.55540638570977 9.38309585340285 9.18369968530485 9.25133281229965 9.43627995933333 9.01773414208871 8.65109241289782 8.73502073349001 8.95212542999175 9.59093068720185 9.16673048445079 8.61335251636158 9.37891635140587 8.65669883922113 9.3812275680762 8.7614281477825 8.53234942546557 9.89638072451308 9.27202301697876 9.06331337459458 9.35386244739619 8.71093500065031 9.66055896099024 9.42864049311029 9.40416082143452 9.61044291941719 8.73626089187742 9.84669226293583 9.49658731269658 9.59473958162451 8.74193011047431 8.5489876309183 8.6834781821869 9.14972153670336 9.08337386307506 8.97281563744267 8.48793935181778 9.70358190828863 9.62898140820939 9.72478056642805 9.39371549213887 9.11974739963973 10.1318659631578 9.28670550513705 9.80240993593129 9.13532331206059 9.41470813872926 9.82717009297839 9.25238877406735 9.43056917383041 8.62832601135078 8.79901569977492 10.0164391135713 8.35597913432156 9.89691573692009 8.70675496535227 8.91839072299898 9.1203116571794 9.48265364316311 9.29281399205342 9.52609262047828 8.76263120386009 8.42110580302448 9.74788607731055 9.98338452807144 9.63334341852639 9.19742106154802 8.52610144804956 9.34624540855483 9.32931255618802 9.91334347031316 8.66444708465395 8.2984302359427 9.54024876316817 9.03078513238348 9.03589850194982 9.36227892418474 8.53882199562939 9.41388283153946 8.9881034885723 9.3330943309395 9.10727975512849 8.95253233058011 9.70539006209993 9.27287365668388 8.96820018164211 8.52567882990119 8.72838872569499 9.36208549173753 8.81213708248009 9.44575272322084 8.62899893089842 8.33056617501975 9.47018666148113 9.14814264246567 9.68580605194643 8.91854663721135 8.32137982846308 9.29084145885316 9.34022900774761 9.26881083090438 9.07452818555502 8.73288978505454 9.113789285447 9.21057531917093 9.81796087928281 9.14803618944587 8.29000821353168 9.60618280301536 8.69628764061099 9.46240736633914 8.30120595010364 8.87898718077044 9.05016229166156 8.90866814385246 9.55218899853788 8.18418577006391 8.48059853253366 9.21788529960708 9.0295499400267 8.7981835910484 8.9128369106799 8.49680547996429 9.33307914944217 8.91665013349962 8.69910007830312 9.83573770412593 9.01800326533755 9.38986339687648 9.08180630304308 8.44915355254644 8.78202554783272 8.41495881514556 9.22276860878378 9.50313417906991 9.44812232062456 8.99911431620433 8.27031749945863 9.45084283703871 8.90735335983649 9.41634213192634 9.76797371294722 8.8449310755549 9.08381250248138 9.1570830322152 10.1083548704182 10.0780782344336 8.70724170060119 9.51766933391335 9.23111038919589 9.74866128458824 9.46161983634565 8.75413880656906 9.55176777927289
Manes.01G217900.v6.1 2.59979625578436 2.59979625578436 2.59979625578436 2.59979625578436 2.59979625578436 2.59979625578436 4.11794181036883 2.59979625578436 2.59979625578436 3.263295019147 2.59979625578436 3.75305814511114 2.59979625578436 2.59979625578436 2.59979625578436 2.59979625578436 4.69844709182238 2.59979625578436 3.27626599380655 2.59979625578436 2.59979625578436 4.84335925108636 2.59979625578436 3.46175834267099 2.59979625578436 2.59979625578436 3.93938502784833 2.59979625578436 3.78836439742839 3.50726921022951 2.59979625578436 4.31783429356664 2.59979625578436 3.19522409136653 2.59979625578436 2.59979625578436 3.16493055238067 2.59979625578436 2.59979625578436 2.59979625578436 2.59979625578436 4.15098203347303 2.59979625578436 3.43514863882075 2.59979625578436 2.59979625578436 3.14070476119692 2.59979625578436 3.13370949737372 2.59979625578436 2.59979625578436 4.15017552397155 2.59979625578436 2.59979625578436 2.59979625578436 2.59979625578436 3.47984882381643 2.59979625578436 2.59979625578436 2.59979625578436 2.59979625578436 4.422606738002 2.59979625578436 2.59979625578436 2.59979625578436 2.59979625578436 3.39839961501261 3.19194094230314 3.4930121375438 2.59979625578436 2.59979625578436 5.05168740503509 2.59979625578436 2.59979625578436 2.59979625578436 2.59979625578436 4.49891579816444 2.59979625578436 2.59979625578436 2.59979625578436 3.19937689101105 3.6785121503149 2.59979625578436 3.11095649955553 2.59979625578436 3.22543616017794 3.77455229068277 3.06043028247974 2.59979625578436 3.64232470964442 2.59979625578436 3.53864938527956 3.60878346568707 3.30794006058808 2.59979625578436 2.59979625578436 2.59979625578436 3.61328877298459 3.03047401906305 3.2175151466054 2.59979625578436 2.59979625578436 3.90879471249442 2.59979625578436 2.59979625578436 2.59979625578436 2.59979625578436 3.17721740656458 2.59979625578436 2.59979625578436 2.59979625578436 2.59979625578436 3.91058918117296 2.59979625578436 2.59979625578436 2.59979625578436 2.59979625578436 3.96390262981496 2.59979625578436 2.59979625578436 2.59979625578436 2.59979625578436 3.69321142027015 2.59979625578436 3.64249287339356 2.59979625578436 2.59979625578436 5.84278565171023 2.59979625578436 2.59979625578436 3.19609879642221 2.59979625578436 2.59979625578436 2.59979625578436 2.59979625578436 2.59979625578436 2.59979625578436 4.83841439940733 3.32763914543774 3.38823800246194 3.65453234745754 2.59979625578436 4.39475047582932 2.59979625578436 3.10567645987634 2.59979625578436 2.59979625578436 3.77757215964542 2.59979625578436 2.59979625578436 2.59979625578436 2.59979625578436 3.69025959574211 2.59979625578436 2.59979625578436 2.59979625578436 2.59979625578436 3.7114232785212 3.26880893046291 2.59979625578436 2.59979625578436 2.59979625578436 4.21614286819465 2.59979625578436 2.59979625578436 2.59979625578436 2.59979625578436 4.39061229752421 2.59979625578436 2.59979625578436 2.59979625578436 2.59979625578436 4.11713567805442 3.25329403012386 2.59979625578436 3.39808541971548 2.59979625578436 3.61197994694732 2.59979625578436 2.59979625578436 2.59979625578436 2.59979625578436 4.23356743523471 2.9940602321428 2.59979625578436 2.59979625578436 2.59979625578436 4.87110169339738 2.59979625578436 3.45746685869567 2.59979625578436 2.59979625578436 2.59979625578436 4.01359927356737 2.59979625578436 3.40445174740808 2.59979625578436 2.59979625578436 4.35813568019582 3.67286410586901 3.58191338367461 3.11468408518749 2.59979625578436 3.48529138983509 2.59979625578436 3.11263355011005 2.59979625578436 2.59979625578436 4.28382777374311 3.20579552351965 4.01950480309998 2.59979625578436 2.59979625578436 3.83831152048608 2.59979625578436 3.00967619553112 2.59979625578436 2.59979625578436 2.59979625578436 3.02576765931864 2.59979625578436 3.27218266265049 2.59979625578436 4.1096085867228 3.53258534326127 3.56356945436749 2.59979625578436 2.59979625578436 2.59979625578436 2.59979625578436 2.59979625578436 3.40474794282282 2.59979625578436 3.56420162476325 3.35832488643014 3.12874083925188 2.59979625578436 2.59979625578436 3.76171483623071 3.14997929703986 2.59979625578436 2.59979625578436 3.0699466230511 4.17389003133873 3.76972904016815 3.64798288640125 2.59979625578436 2.59979625578436 3.73996799412852 2.59979625578436 3.13619888814257 2.59979625578436 2.59979625578436 3.84010289877045 3.18614183435273 3.11671905717742 2.59979625578436 2.59979625578436 4.38531084903347 3.17608306896042 4.10081705829609 3.15498124947046 2.59979625578436 3.4895835083083 2.59979625578436 2.59979625578436 3.62594502586951 2.59979625578436 4.58939208014102 2.59979625578436 3.22228357111191 2.59979625578436 2.59979625578436 3.74435038192893 2.59979625578436 2.59979625578436 2.59979625578436 2.59979625578436 3.79793381884116 4.04456157703623 2.59979625578436 3.13480110438984 3.39696096412707 2.59979625578436 4.98058201736877 2.59979625578436 4.08487932790163 2.59979625578436 3.30593419081973 5.63207838661437 3.85978030151669 3.06398032907695 2.59979625578436 3.19546030758457 5.41760349071344 3.35223927418133 6.01524137222707 2.59979625578436 2.59979625578436 5.04455777291907 3.24661910325328 3.5062742012031 2.59979625578436 2.59979625578436 5.33713084975905 3.20991460941355 2.59979625578436 3.17618018401525 2.59979625578436 4.38567646318309 2.59979625578436 2.59979625578436 2.59979625578436 2.59979625578436 4.81321132456038 2.59979625578436 2.59979625578436 2.59979625578436 2.59979625578436 4.58590161274249 3.19446987617811 2.59979625578436 2.59979625578436 3.11444189945037 4.21912003309278 3.07280994667388 2.59979625578436 2.59979625578436 2.59979625578436 3.71287078579491 3.15924501044427 2.59979625578436 2.59979625578436 2.59979625578436 4.54426501172953 3.52874432227956 2.59979625578436 2.59979625578436 2.59979625578436 4.59696198718797 3.14215221956444 2.59979625578436 2.59979625578436 2.59979625578436 4.32008369506927 3.14307563156158 3.0961917105276 2.59979625578436 2.59979625578436 3.88161705284129 3.52181474650389 3.69767045161778 4.12048276676236 2.59979625578436 5.82814029825058 3.08587502403935 2.59979625578436 3.06075262526231 2.59979625578436 5.08026132002584 2.59979625578436 2.59979625578436 2.59979625578436 2.59979625578436 4.49627622688796 3.27934697100873 2.59979625578436 2.59979625578436 2.59979625578436 5.21311995524198 3.21036400817574 2.59979625578436 3.15037536408807 2.59979625578436 2.59979625578436 4.13662359960951 2.59979625578436 3.06480719808051 3.54150743931308 2.59979625578436 3.53306774720939 2.59979625578436 4.56948005007026 3.3195691347463 2.59979625578436 4.57304123435029 2.59979625578436 3.49030898711636 2.59979625578436 2.59979625578436 4.43021972876034 2.59979625578436 2.59979625578436 2.59979625578436 2.59979625578436 2.59979625578436 3.06134786401126 2.59979625578436 2.59979625578436 3.52286694781948 3.75208894865734 2.59979625578436 2.59979625578436 3.50383966973202 2.59979625578436 5.20755020279274 3.8201230699138 3.62008104824315 3.11933717459368 2.59979625578436 3.27040979766199 2.59979625578436 3.63068502978547 3.04794204847268 2.59979625578436 4.1789026497143 3.57920802154271 2.59979625578436 3.13125931646859 2.59979625578436 4.25648088094145 2.59979625578436 3.9459970941976 2.59979625578436 2.59979625578436 4.50809805536458 3.78744223106535 4.37260586062898 4.31111376589282 3.61037900404286 6.55304079938152 2.59979625578436 2.59979625578436 3.46674342597601 2.59979625578436 4.5319613046056 2.59979625578436 3.92382113115424 3.1944944784519 2.59979625578436 6.06811458575061 5.71211871475351 2.59979625578436 2.59979625578436 2.59979625578436 4.5021239214382 2.59979625578436 3.44841520843695 4.44031529644625 2.59979625578436 5.79161215319588 3.07306420648377 2.59979625578436 2.59979625578436 2.59979625578436 5.15256501921619 3.12551148095829 2.59979625578436 2.59979625578436 2.59979625578436 4.14774567537812 2.59979625578436 3.02358893173204 2.59979625578436 2.59979625578436 4.72604651567868 2.59979625578436 2.59979625578436 2.59979625578436 3.84900702269191 2.59979625578436 4.63024924495508 3.01490231394773 3.10712921319811 2.59979625578436 2.59979625578436 4.65997858185966 2.59979625578436 2.59979625578436 2.59979625578436 2.59979625578436 4.52258920384425 2.59979625578436 4.18418373961629 2.59979625578436 3.73972313281026 2.59979625578436 3.0490669307664 3.8819948567444 4.16091689689488 2.59979625578436 3.96588386510295 2.59979625578436 2.59979625578436 4.8730815813575 2.59979625578436 5.06133981688573 2.59979625578436 4.05522122960413 2.59979625578436 3.32965303865418 5.37292639586008 3.11976522407249 3.58227561620931 2.59979625578436 2.59979625578436 5.16065442316318 3.10694865309437 2.59979625578436 3.32871826849192 2.59979625578436 3.49823486347591 2.59979625578436 2.59979625578436 3.13899408145671 2.59979625578436 4.8317483543478 2.59979625578436 3.47961913918967 2.59979625578436 3.09055428047105 4.59305654243242 2.59979625578436 2.59979625578436 2.59979625578436 2.59979625578436 4.73990501152206 3.0356971867682 2.59979625578436 3.43317001835428 2.59979625578436 3.93939102616413 2.59979625578436 2.59979625578436 2.59979625578436 3.23124158278061 4.25502041921217 2.59979625578436 2.59979625578436 3.45314808470526 2.59979625578436 2.59979625578436 2.59979625578436 2.59979625578436 2.59979625578436 2.59979625578436 4.09472957619589 3.31680275846176 3.74402143797072 2.59979625578436 2.59979625578436 4.41650519238326 3.0284462862932 3.2962608485763 2.59979625578436 2.59979625578436 5.13907746054071 3.00173983477685 5.44616695678681 2.59979625578436 3.21960951687133 4.53284164377199 2.59979625578436 2.59979625578436 2.59979625578436 4.25445110373723 3.2004768242502 4.2866257059333 2.59979625578436 3.63459143030087 3.13901363613911 2.59979625578436 2.59979625578436 2.59979625578436 2.59979625578436 2.59979625578436 3.37185434725751 5.77483515942501 2.59979625578436 4.62237165260186 3.21419104749459 2.59979625578436 4.39289283435705 2.59979625578436 2.59979625578436 3.42230518372925 2.59979625578436 3.74853439818929 3.04710913781508 3.43352024351822 3.25879465846468 2.59979625578436 4.23719193504669 2.59979625578436 4.05020411982674 2.59979625578436 3.16658854311766 5.07892293221511 2.59979625578436 2.59979625578436 2.59979625578436 2.59979625578436 5.02534823949864 3.03412909987516 3.37588687910859 2.59979625578436 2.59979625578436 4.00234022289033 2.59979625578436 2.59979625578436 2.59979625578436 2.59979625578436 3.52897576788513 3.49741060757558 3.95490085823409 2.59979625578436 2.59979625578436 2.59979625578436 2.59979625578436 3.77939498651549 2.59979625578436 3.17254904508025 4.03180650564226 2.59979625578436 3.94501666241264 3.22322736688131 3.30409561387671 2.59979625578436 2.59979625578436 3.24925207574573 4.98574003949392 3.39912989984874 5.81834095316618 3.13092838849174 4.20011875794382 3.136598296543 2.59979625578436 5.79865366993574 2.59979625578436 3.36223058634014 2.59979625578436 2.59979625578436 5.69004887671975 2.59979625578436 2.59979625578436 2.59979625578436 2.59979625578436 4.81497424195778 2.59979625578436 5.20027221940222 2.59979625578436 2.59979625578436 4.42257636027881 3.1277135856963 2.59979625578436 2.59979625578436 2.59979625578436 2.59979625578436 3.67495035924399 3.12117286708181 2.59979625578436 3.91433047546419 2.59979625578436 3.45570349174585 2.59979625578436 2.59979625578436 2.59979625578436 2.59979625578436 6.18696671637277 2.98900452407651 2.59979625578436 3.25257180805638 2.59979625578436 4.73330774766831 3.06479868293381 2.59979625578436 2.59979625578436 2.59979625578436 4.05730311952018 3.41735742232595 4.41188434840067 2.59979625578436 2.59979625578436 4.0839966876018 2.59979625578436 3.14315768447763 2.59979625578436 3.23817512837546 2.59979625578436 2.59979625578436 2.59979625578436 2.59979625578436 2.59979625578436 2.59979625578436 2.59979625578436 3.48505988337832 2.59979625578436 2.59979625578436 4.47137036186201 2.59979625578436 3.12901589028519 2.59979625578436 2.59979625578436 5.19116947547039 3.15933867912396 2.59979625578436 2.59979625578436 3.36674922290519 4.3118689623613 3.06152639500709 3.66266052365292 3.23503948447659 2.59979625578436 2.59979625578436 2.59979625578436 3.1198917268211 3.1677776264212 2.59979625578436 3.77222361095045 2.59979625578436 2.59979625578436 2.59979625578436 3.30313529149927 5.91140324933163 2.59979625578436 2.59979625578436 2.59979625578436 2.59979625578436 4.30213756616131 2.59979625578436 3.37724948770933 2.59979625578436 2.59979625578436 3.47240287887911 2.59979625578436 2.59979625578436 2.59979625578436 2.59979625578436 5.53687738930209 2.59979625578436 3.20730882339491 2.59979625578436 2.59979625578436 5.55714998767452 2.59979625578436 4.51729558238497 2.59979625578436 2.59979625578436 3.65759140826972 2.59979625578436 5.23279872230432 3.1167432246131 2.59979625578436 3.66059356103635 3.12984163088293 3.27693951010367 3.89884175756678 5.5179575175209
Manes.01G218000.v6.1 4.45379254643727 4.42826423694023 3.92021867380748 6.77261248189803 7.43005990784337 4.65705132771059 6.06045687911399 6.59583875061922 5.40936894421932 4.72196301166716 4.16117226582814 6.31007081249919 7.58061857529931 4.22337503517072 5.53757504896271 5.16702246181639 4.92640737524931 5.24297715705908 6.84507018434656 5.10311888043911 5.00458489337141 4.5426955421875 4.46701567353778 6.18823550463454 4.95536978657225 5.27914606209335 5.95532380073889 6.10090700346975 4.93101234886905 4.20065406829824 4.78216995761566 4.79212869431462 6.33452354937962 6.8251565280437 4.78008684566216 5.20629573218393 4.68775831137049 7.18918265956357 5.39599696211709 3.9132953724768 4.77295517848126 5.45631546225782 4.36431903329253 6.60628070333483 4.46651018997215 4.12900872040676 5.13839090688647 5.26677690933134 8.41094265872361 5.12411749324436 4.9524805390058 5.12155500431724 3.75398817394522 7.57692292282612 5.39488208964379 4.92013364930958 6.27740594958472 4.4697306997593 3.50929109955559 4.07298423659243 5.29604794954233 4.92791619445644 6.86843401119472 5.50880681331723 5.96432358891703 4.9061676897321 6.37738989657295 5.50755940635545 7.12723762912462 5.62539274763278 4.81794734407328 5.6156388396495 6.65917868514388 6.15908029961009 2.59979625578436 5.00160310992276 5.20821277720374 6.50559696820402 5.6395176493305 5.01937406921283 4.85350931968556 5.84889127767409 6.23137730077865 7.03382938179239 6.02892323480331 3.66741940896117 6.03461877227487 5.44930486038542 7.44567876360842 7.57317476144888 5.61208128650784 4.45775976468133 5.57397821454747 5.06066535514965 6.50522654805199 6.13223481218233 3.72698871328248 5.8244580592831 2.59979625578436 6.54754635769555 5.84289735444093 4.33664377602716 7.3215288972065 3.54365946573046 2.59979625578436 4.7740377040685 3.72290173601887 5.76169480643704 5.12969649216067 7.8280800359327 5.25637066015827 4.04294978892074 4.03888464836082 6.02269131797324 2.59979625578436 3.54772472454507 4.34194775590009 7.36706254654781 7.15788915021577 9.00294493991016 5.88641531535802 3.65991993406786 5.78876363316231 6.74521714501482 7.22022691027092 5.29734256288408 5.622130621088 5.45141266260546 5.42468388672317 5.68237129366448 4.38318551186597 3.74662764509982 5.37345405144031 6.10056616406412 5.61224829594577 5.0139817767209 4.90433684159306 6.00399240645676 5.75470924739058 7.0190317821745 3.87829270620676 4.75726605505108 6.60009521215177 4.15631920762621 7.0885532243743 5.82836553462454 4.75138179588018 4.37290165543636 3.73410293698977 6.46902882030237 4.95330621454388 3.58821161658991 6.83550022412973 4.0475528573883 6.44268110859373 3.26459823700284 3.65942122764354 4.65828358512633 4.97858859527371 3.82748313306354 3.58357647506077 4.74017914802972 5.87670925324999 3.8277140618921 5.68013611429796 4.24470430342269 5.03103850416972 5.82113412873246 2.59979625578436 7.0726230901109 4.4126061461748 5.04663903152174 7.76598618267367 3.79811217211209 7.37319142288594 4.57981876452515 4.13311342640144 5.06886969024741 5.92279579613794 2.59979625578436 5.71714080871752 4.07418895335344 3.85198065383259 6.41775918987373 7.63437432659817 5.4199751904657 5.04135184214689 6.55799352995199 4.2319048997389 6.86551654585257 5.53975375104685 3.56350479990528 4.42033667557057 6.44850149946217 3.60015647585649 6.09145709327526 5.56821364880955 4.36462637458474 6.21434768639923 5.25736836444899 5.58042301378641 5.0730900382247 4.30388315148822 4.43405903603504 3.61677307627576 7.91351276944204 4.65009573602465 4.624051315648 4.33676872940916 3.54787291335831 6.62449658119302 4.62892885745159 4.33657757687762 5.36032258432976 5.92237628038064 7.69361731038485 4.91290344199767 4.14428010699811 5.01452256136101 5.50409424561529 5.24603814480325 4.18135407266799 4.48692404143099 4.89043882592502 5.64644247591378 5.39689795618341 4.31843382324052 4.22027045302236 5.41775509638884 5.42309992322928 6.14178135311784 2.59979625578436 4.31915872647376 5.70550581465995 5.23756969928787 7.16706127176963 5.41659724585313 4.38500788950251 6.24704242546979 5.63682342116256 7.31442016821869 4.35396547153691 3.63348895236858 4.97844682405152 6.74420281021331 5.77917578477171 4.86742315533715 3.79618540511458 6.93870679774378 5.80590374221443 6.38785252283393 5.78790200429409 4.0705489002415 7.25495664734721 5.86272355831483 5.8751563901521 5.07827029939679 4.86952805884877 5.90168845059422 5.94290253432776 4.56870933916653 4.47836263248683 4.21171719354337 6.33425332800442 5.08624817372755 6.16601580653286 3.95531090289148 4.82343661449974 7.70762432138713 5.80623862054855 6.61046455610164 4.60050886770606 3.67438517565565 7.84949793660741 5.87397906305356 6.733610639047 5.21893858152738 6.23259248789457 5.80047894455779 5.20743012283032 7.76410337260822 5.89656693508253 5.9049579131542 5.84692920993416 5.99020439315643 7.03161195401793 5.69835153605789 5.26570618668553 6.50747753827946 4.65288124838399 7.07663661570336 5.68047487218614 5.06646270937503 4.72561108466735 4.86219618337079 7.00879890040446 5.85732193238166 5.27392048744611 5.26899449288686 6.88402671021689 6.89476963412876 5.46816448961879 4.29102689544524 4.70924312173858 4.84538449306836 6.3786805266246 4.55523413143383 4.66586370182422 4.98613356101715 6.57228066771591 5.97716339026062 5.70782220090872 4.76253576232339 5.48301317101777 4.87808098791347 6.63115624513033 6.88366177069539 4.49387545576156 3.86855734942752 4.52284456610822 5.13355659065367 6.9011411112999 4.98809721236678 4.9642621404597 7.37976054441367 6.95724605659957 5.20109618343898 6.00536607949656 4.13052580097516 6.64236592245313 5.5651916274611 7.10050797612647 2.59979625578436 4.69710288722888 6.56724923402001 5.88740861612507 7.92540644189557 4.42103653890399 4.36348536507496 4.72670099217931 4.50058305263964 5.20192304598811 4.47085516108398 4.02754722630839 5.56068739919425 4.61731451888556 6.97293676927738 5.55413996140789 4.52452370714701 5.89236640716566 3.71999682860615 5.47399662183577 4.02977953118524 3.78929237566466 6.35134981402861 6.49530542909531 7.13550026832182 5.00914571044636 4.09787479416886 5.40097046610777 6.45166575857135 6.8248351221096 6.43581554517827 3.77295398980866 4.6724354827416 5.53185501180573 7.41677673124577 5.7640110905865 4.77115594326252 5.09717838778826 6.4823434011156 7.8624048608887 5.63846871378097 5.59020484467751 4.89617374717355 4.55529930935985 6.40605938363286 7.59707081083011 4.83265220926634 4.4597410266447 7.0611604073763 6.81908338360075 5.04241327907978 2.59979625578436 5.36535800262202 4.18666178930512 5.69464050286063 5.76443959645051 4.65619413932984 4.10765451890579 7.33853290028769 5.53260901940399 7.16333731806785 2.59979625578436 5.61497990802517 2.59979625578436 6.59765345634259 6.29300074833521 4.46694890166023 5.60276391132367 4.19113732327965 5.87421898669604 6.66538649350206 6.06412852974609 4.04962026514787 5.5962042524223 6.11101778954892 6.45208298351556 5.4007746697071 3.78969911539177 5.07487053780295 3.41054618312097 7.91434582180162 6.15304424209612 4.15255087913359 5.22416026594534 5.74221684794784 5.20391570703506 5.06568264959771 4.78281226188741 5.24370828034411 7.07419102575177 6.83170232875654 5.60034070579598 4.56264893206608 5.63678037632992 5.17360490736023 5.56437901292917 5.01209175405276 4.79928741903788 4.75720702124881 8.00704448876032 6.80808923464836 5.34133775983069 4.82568103098201 4.46532635164664 4.93763311385651 5.58049504999379 5.61423565559256 7.00546568698588 4.67168600202901 3.71607341182361 7.74948764366025 4.3748792962885 5.11018920827839 5.71309271097226 2.59979625578436 5.58664865886203 6.08700911194393 5.70044716573217 5.14343773633041 3.53416582521799 7.44380901139597 4.41942853873475 3.35371734162331 3.83696014386519 5.97302484564185 3.53081433923715 5.19425467618676 5.31109988341001 4.54476455891429 6.76608513743748 6.06382587230896 4.39118809032421 5.04033075881743 5.13748362977529 5.93326856772804 5.50680556514614 4.8346915290501 6.42104416573316 3.77329948475151 5.332464065636 6.63928662951859 7.33184386461255 3.80524347386518 4.16121752902877 4.50994667846777 5.06708638173019 6.04802001746712 3.538429025029 4.98665836267364 7.85478199113299 5.828348445445 6.53121121073654 4.8461767350969 4.17477670351442 2.59979625578436 6.27486588348368 5.34384755330727 4.23004133134344 3.92228252569921 5.81003140571892 3.37602505743054 6.9166070303133 3.90012358301766 4.47848039694214 4.32762918515528 2.59979625578436 5.28477794078744 4.02344476662737 4.5373060117903 3.40715420382606 6.25016685809079 4.65985411664045 3.75421345948229 4.00913108774672 4.13239208286991 5.34834957724349 5.56369898544672 4.36569719468733 3.61437619789413 4.92296089096399 3.6155055741188 7.4125562643286 4.80437740239064 4.10870367599951 5.40696947717784 6.09829006832351 6.40833689252761 5.44062790705502 3.77494877884267 6.18027732528311 6.10916713707133 7.23050217447878 5.22066896939271 3.70096640207623 4.17611047648299 5.73487480661064 5.05054676911673 2.59979625578436 4.21403476247561 6.3546944058611 5.25377165114707 6.57957300065961 5.62316848652651 4.47726345222936 5.10883994410219 3.94470379301307 6.36422700439261 3.45314808470526 2.59979625578436 5.10264941582847 3.33697494199146 6.76543041962097 4.45215208836925 3.41331573344294 6.0638257230154 4.07181050431524 7.62010677155507 5.05585308950901 4.30483835102731 5.17552324425227 3.5448296117227 7.12242275579623 5.01506268235062 5.24078951452773 4.40745396511739 6.68223646661873 8.86945056898681 5.57496669287605 4.06582935493575 5.51708856984737 5.66579696379048 5.89119026747545 4.73358964095091 7.43405685348692 4.47223443463894 5.50217651169116 5.85416024686121 5.77743562956722 5.30250315411829 3.1839706467237 6.52270881366998 5.23613527289061 7.40273389786278 5.38368433356289 4.09463255782793 5.40712385032762 5.6169211032546 6.078393122292 5.05938298464059 4.49509867947241 7.19289906492938 7.74451387479099 6.72110571050016 4.18606335885253 5.16489785739334 5.85984124976569 5.8991441879771 7.78202625233274 5.6438182352062 4.36697317802278 5.70503854191921 6.4627821725283 7.68958029980004 4.2349604427065 4.13918345243204 4.1396949679635 6.57495991898735 6.814514103472 4.7473199209125 3.78966341899362 5.89794035696541 6.34740767046156 6.46070925135816 5.85347512065452 4.95131285042352 4.57644638459609 5.27252464255509 6.94577789104631 5.33998131128604 4.57668847957619 4.90617423901519 5.78337017512225 6.03660403452579 4.61811893015189 3.80537004000326 5.45667075841334 5.94378384350888 5.01825718989685 4.63891970652991 4.46440911258955 4.92368109265206 4.67979994923048 5.8845135558229 4.5351836467228 4.75336636520333 6.48924824687045 5.74575638164476 5.71850142687058 6.20533532725241 3.39912989984874 8.10486096733 7.21092458744993 6.93608995701915 5.35547279079301 4.28711904250441 4.93385396834867 6.03754579994022 8.21035321930619 4.58817124990473 5.31618868989025 7.09769313424697 7.39292027534158 7.02879177964461 5.40614257259526 4.78838956330999 6.94704115212758 7.04506271746888 5.54973538332581 5.68470334812607 4.60202032608524 7.92511952297468 6.20962242123124 5.63037069697686 4.3460608183231 3.98081098457166 5.66832519039415 6.29720280492456 6.27200549259136 5.3091396780838 5.02496380398442 4.33715928327187 6.39552851245914 6.34513006127403 7.2119498434964 5.24086427559498 4.69876094172759 6.14346418762789 7.10301842870584 6.57994156162965 5.50458841094391 4.36033210604459 5.40462958375825 3.39845749303654 7.18274337004909 4.4301314872839 5.22106768352883 6.03154932036754 7.18816129373666 7.57511193569513 6.03159896767287 5.41375909916825 5.53422299878151 4.92266961857155 6.56063732041526 2.59979625578436 4.85554300556729 2.59979625578436 6.63369193599925 6.314152850383 4.88619719627265 4.77679392947842 5.67732959446089 4.72164518289613 6.44398851263307 5.98540676833381 3.81162879428818 5.61061660618455 3.83285326825137 6.09815956384487 4.63780710703727 5.19844349145869 5.91235367704285 6.59534027135172 6.39777766601582 4.96863573485081 5.78940373422381 5.52314120763793 3.39292817232686 6.20116140916817 4.96593006366991 4.06166130216564 4.98540035714727 3.88541124974211 6.43564925666458 5.86119156647406 2.59979625578436 6.45652492652837 6.77693786081385 5.84334052077553 4.52802544411005 4.24853291030848 6.97044905580718 5.36415995783953 6.29996173883379 4.51120021525049 3.70954315675184 7.03008434350674 6.0233738156607 6.45035543097375 5.94972044435485 4.21862218544281 6.94574454333723 7.3388626171521 6.33917552730118 4.88131473026624 4.3608147803658 5.26543667024777 6.18257753348747 7.32424826339206 4.83384556413765 4.55846220690868 7.45057696817926 6.36337769039427 7.12720024401986 6.23090232345565 5.961227987624 6.69729253782056 7.01392164715296 6.28158137235493 4.47732323850407 5.06974014224691 6.44481827837553 6.81703935550116 7.50732578128242 3.10496040724535 6.94882950873614
Manes.01G218100.v6.1 5.3334714300043 2.59979625578436 5.52857544202797 5.1823620930823 4.68860213593706 5.73608951254165 4.96220327655704 4.84695377245075 5.18369492985164 5.36620373340738 4.40746016255007 3.82831816200336 4.53547771978807 4.39437282406774 3.98378929236754 3.81953854029705 4.64765246602594 4.58180910017937 3.27626599380655 3.52689480351742 4.34490519912131 4.02159135329138 4.05004371489472 4.38948306087592 3.14413877371066 4.7420484046929 5.02281317219697 6.14664506345207 3.78836439742839 4.33779210971222 3.56031851016587 4.21744849955037 4.24289168513582 4.3808250339591 3.36735576210244 3.95248016206554 4.74241660041864 3.93637030314106 3.74501690071293 3.68399644396397 4.39381909406622 4.20423611501881 4.51233220391753 4.99408348520247 4.30718039443163 3.90826536514674 4.07374714679353 4.41505329041512 4.05595995176715 3.90275155353327 4.21903836334348 4.08955849930752 4.33030496627757 4.7537135440616 3.58452961246909 6.06409096370045 5.28919651975227 4.96407295057032 3.50929109955559 5.02345000698491 3.52062149520576 4.422606738002 3.81153240774204 2.59979625578436 3.92148645828723 4.50127078378882 5.73753976365307 6.03156919682331 5.37945106878381 5.06486444972213 3.78755572466852 3.79836026134918 2.59979625578436 2.59979625578436 2.59979625578436 4.53439994614756 3.63077662772523 4.34219069872163 4.44874851154745 4.21478384192579 4.02090076533829 3.83640379821994 4.40127553140933 4.21785574671198 3.59250871737335 3.95893596499787 3.69147458537688 3.50982048758402 4.90571879182348 4.42142483690612 3.5115007869912 3.37075857297035 4.40587597646368 4.67744238628232 2.59979625578436 3.40126091377021 5.0401613002483 5.23418494493364 5.45754539296778 4.76191361031149 4.82702264398632 4.50390227126461 4.50574365137306 4.12154741981273 5.12862405186618 3.73453100833969 4.94923992417361 5.0062500000183 5.89181841123197 5.38002107099752 5.10690437383198 5.02890058805073 4.77900307531718 4.19729973343173 5.67228931414433 4.59493369511658 3.76223258926034 4.70213816759614 4.9288646674275 3.42147577135509 4.0845396550124 4.70717873645428 5.00732619019558 4.97851634131823 5.07157505315552 5.14500535281524 2.59979625578436 3.6503738896489 2.59979625578436 3.90689910552146 3.76867498495514 6.2522434428103 5.01561384172992 5.12985262715511 2.59979625578436 5.24062733933595 4.56488345226048 4.13322265571877 5.08281267484733 4.12443202986697 3.77288014353904 4.88897050977249 4.48513442123628 4.61442072623842 3.80954712352577 3.87328897205986 3.57130530482096 3.50034930713511 4.2807441870613 2.59979625578436 3.5958917857355 4.47967284606423 3.96113482331506 4.71159666637976 4.08636883725555 4.68731448629932 5.78292822684692 5.122390261821 5.38431200943474 4.92286792421397 4.66228601769519 3.74089425304051 4.21614286819465 3.98115763628549 4.3783892350634 3.84272398019811 3.78663384676346 4.3398309251168 2.59979625578436 4.45674259492893 2.59979625578436 4.14353522123384 4.26216570186508 4.86848184486899 3.81336031802539 3.79991564065168 4.04177189388811 3.72599209432602 3.28761616215826 2.59979625578436 3.50239511963957 4.12939594058722 3.9154694025506 3.47085227979306 4.67855160346014 3.96126266540522 3.84039625770601 4.15144122302112 3.78296797290542 4.04598294528087 3.09391014913098 3.93950875335018 4.32731820256017 4.12673181846973 4.06658291671479 3.17241119288935 4.15792746763255 4.42848064170477 4.1617835716966 4.13377854224457 3.96426791580462 3.72825270745898 6.79982831094061 5.4289845842576 6.05539047982858 5.16473198778853 5.05964723005498 4.29273045318865 3.90169162498056 4.69492232077348 4.1240012429641 4.01002353899641 4.67430240951632 4.45846379175167 4.67128176347955 4.75595622046787 4.25308974748042 5.75140223788113 2.59979625578436 5.32012412804304 5.53920960950861 5.34760710781889 4.66496412858191 3.38008103418363 4.16571518010523 4.03907848099183 2.59979625578436 5.19297010247788 2.59979625578436 4.35276850950065 4.9350474513412 4.67424428316337 6.25106073827721 4.43785969738629 5.39631168772098 5.59834221456149 5.47894459411009 6.00438424626359 5.63709022843372 5.31306849356792 6.3067264966529 5.34242845075068 4.59979898280248 4.57606863239926 4.33059150984436 3.96554473606679 4.7087729367258 4.24931690591764 4.90883876886443 4.19018234102012 3.13619888814257 4.30230445644883 5.82240667722889 5.98320892307409 5.55063731266129 6.07528537038448 2.59979625578436 5.61848960840246 6.20838661941223 5.30823652726866 5.73588227231438 5.11666244280899 5.55435156622181 5.37796907417642 5.02575039113424 5.96224396689355 5.63707003441422 3.85161638597065 5.2521856764633 4.392201132439 4.07174802202587 5.18017150780584 5.51268947011765 6.13524272702749 5.30798090740035 5.84525094516209 5.16974765193324 6.23259248789457 3.79793381884116 3.91582675044796 4.61871451766008 3.77057780858682 4.14025566319483 3.96551696079146 4.40506099085091 4.8537194012129 4.52291678460724 3.2866359024642 4.05080314524672 3.41276326438424 4.16656439522523 4.25228705448921 3.83026908218474 5.3798414753422 2.59979625578436 4.26351711434678 5.40064079846631 4.08920350978085 3.87727191442339 4.36484984467636 4.67553616607675 3.5062742012031 3.7414389757699 6.03570152882984 5.07232235407303 5.18685021697195 5.54637234914945 6.6720333371512 6.15976672336866 6.00538956776198 6.27633565086355 5.01333189747109 5.92215044168086 4.29678501363113 4.00050168310688 4.28820148017207 4.35387864999991 4.1464829094435 5.64758326847771 4.23245741815658 4.99383113125487 6.31469822477183 6.08664733148361 4.2931562631388 3.77327403698529 4.33372626996016 3.57079195732032 4.15260224236799 4.31519820771337 4.04753412704949 4.35639068565717 3.79637674302476 2.59979625578436 4.45074956524763 4.74030102635973 4.37568980282111 4.52848577832429 4.20049541653747 4.36348536507496 3.57256915919904 4.43959763042227 4.54807081784639 3.87085040539755 6.33762672671718 5.10053056849728 5.44170420415521 5.70057360074416 6.05870823387595 4.77795774715252 3.25631718321301 4.02402990737736 2.59979625578436 4.12048276676236 4.56372556906621 4.16692819130673 4.26644426316381 4.73731615576944 4.48139346327606 4.39918828188329 4.02181314734147 4.77102660503286 5.54324094218638 5.0909922103401 4.46636480257059 4.04260489041196 4.51384744008931 4.73557641967887 4.60915991474291 4.82121533952885 4.35988821405048 4.09962845494248 4.83943248179529 3.15037536408807 4.10489660982896 4.60595126627464 4.36400799834302 4.56333889732033 4.77053254152808 4.07962787825936 6.08517875738444 5.96146453723276 4.97910882056307 5.56797210785993 5.61814846653969 6.5522477055456 5.26552880712878 5.60159172474799 5.34415968332396 5.9492157504268 4.43990877267384 4.65734607208577 2.59979625578436 4.46329378747734 2.59979625578436 4.26059243249901 6.69849091374809 4.56775758203893 4.02323817540927 3.44073658393479 5.0940339759444 4.19113732327965 5.8062440212748 4.8022215463589 3.50383966973202 4.30542824398944 4.71233516362033 4.45652263804152 4.63621310972786 4.01927911399507 6.0751833992539 5.0145516921491 5.71970801965328 6.15681708512681 5.85981366279902 5.52661435787539 5.48642195207504 5.83795252891673 4.40783125768278 5.42232739088544 3.88651700217446 4.67456084827243 4.29319559332577 5.15683009945349 4.42053461633901 3.68034032886525 3.63623434719452 4.32698450088052 3.92529210360888 4.31111376589282 4.79928741903788 4.08149447416194 4.14684132631294 3.81823602020398 3.80869573743323 4.65983594743976 2.59979625578436 4.71246434225793 4.11260185598456 3.89507257419452 4.79922321739545 3.79979116337823 3.9513423975978 4.23734485464685 3.61356183406947 4.47308998481192 3.18557612127935 4.28048370887181 3.91499129690811 2.59979625578436 4.81324694163309 4.43075043401992 4.9388801789459 4.87826982219264 4.5058606887965 5.04555638682413 4.0941555924754 4.84557135384782 5.15620788851256 4.8319822273665 5.82961435792265 4.36249108356059 5.8165995157895 5.18601883987991 5.48056497265446 4.67227836650592 4.01248896801131 4.7852230421036 4.95998650750674 5.34768514830714 3.78837248309854 4.5394411900954 4.52286384679647 4.72231915851411 5.5761867831478 4.93808771641849 3.77715138267553 4.33941579765664 2.59979625578436 4.25565206702937 3.90571590500452 4.33480872785321 4.74256687448495 4.21247218570644 4.6984286904236 3.87074204950781 4.61933707281868 2.59979625578436 4.80725427138208 4.25934145628502 3.72925921589969 4.71111729911174 3.96588386510295 4.35893719950545 4.585420940331 3.79310751526196 6.44127094276131 5.50989127061169 5.9578118098652 4.95762359408207 5.57308787749488 6.13422018013065 5.6543423955939 5.28699784541668 5.10560392698137 5.75518200078086 6.72347185483019 5.82090712119274 5.75020795871262 5.9230396595945 4.97758875544506 5.94263985001846 4.60730768878261 5.43857864536188 5.61659380974505 4.8940851337858 4.10870367599951 3.83292023859456 4.49787123250981 4.2887274049497 4.37543967075807 5.91611023531093 5.28899222307975 5.54210253505545 6.20775120179687 5.88986527218201 6.3261697940878 4.78058866136346 5.823828983185 4.98241677951722 5.75695085541631 6.4959498991179 5.79258767594041 6.09469198173206 5.93025377534639 6.21194748976416 4.6323651199473 4.60651334267245 4.54117446000424 4.56199978521176 3.63770880969205 4.0826506391643 4.06074005892778 4.25518527308797 4.37477505853575 3.95146937110568 4.48253560809461 3.32869148150303 4.27799672230626 5.13682949913527 4.22619283430407 2.59979625578436 4.35762904392288 4.51852883434965 4.40552093617854 2.59979625578436 3.73083783830194 3.91703847765901 3.836732430619 5.20880307167609 3.27322924455616 4.79947988005413 4.4149220817429 4.41999089235344 4.23335883399656 3.6864598314512 3.76610394418879 4.2239412987251 4.83884336447394 4.3677793984576 4.03488729572336 4.54873926254862 6.1090164044842 4.74399541057762 5.67860718106824 5.01294264006728 5.75308573346424 4.83890072987721 4.3746432299407 3.88540911740735 4.99874918837956 4.7200368525528 4.2161612464992 4.44850894673969 3.92787004180655 4.69028008689005 5.26670725842083 5.27435119509004 4.43022146207797 5.32156250258847 5.37217678583174 3.25879465846468 3.81657459978915 4.39693347456666 3.12826845074903 5.29133941520632 4.13856444306581 3.83708043217504 5.66836118067392 4.38670909921362 4.51866310473423 5.06128230941163 3.78966341899362 5.41930125992581 3.79816915789271 4.75126445469023 3.28755938414103 5.16212567183089 4.39187388641698 4.72448216825056 5.35284505527207 4.40455012698823 3.49579071812971 3.52897576788513 3.59950334611107 3.66416623449122 3.14332354224269 4.35160983996017 2.59979625578436 4.44890126692422 4.6828847148228 3.32970239936705 4.65453403509598 4.03180650564226 4.92859973359208 4.73339472918344 4.45593961507622 2.59979625578436 5.99159582542454 4.26780138985327 3.70684774349347 4.98574003949392 5.2433593928243 4.84957687518996 3.96183875186893 5.52356473291857 2.59979625578436 2.59979625578436 4.66738241485045 4.40711821045092 4.86066273289861 3.95645175206502 3.79526355007221 4.65460460835015 3.76689638944811 3.96582882824587 3.6382269395015 3.31738323501506 4.44704423114568 4.11133455544258 4.33366349290683 3.95102993896212 4.00451750091327 4.32376094629444 4.66986920965558 3.78404001195677 3.51194589800682 5.46760482016238 2.59979625578436 4.96432159564004 5.89552235618726 4.23798872064255 4.4039317439758 4.33715928327187 4.5704073375943 4.66768301204025 4.60317222226783 4.10371469290855 3.90866235679493 4.62035446940049 4.09370983056882 5.81617586165708 3.51541122184949 4.75996615634843 5.14906630094625 6.34960007238611 4.93055176031792 5.25982043043922 4.0968538745576 3.60435513579683 4.49096588869935 5.51739466865487 3.35723464221939 5.54561174998131 5.06312792631052 5.66561643598174 5.60837694367932 5.37325073172936 4.57616735560759 2.59979625578436 4.45358119011985 2.59979625578436 4.32805578955518 5.74557961586392 5.75815990587136 5.18318766560136 4.67829706095081 5.28565500739323 6.37680874812471 5.65669272752674 4.29750117352092 4.90045275256763 4.78207762391824 3.65836322027094 4.27862334158004 4.55375400218098 4.20404627355598 3.90526043493123 4.24449899561922 3.79767607714606 3.86992880092686 3.81847259237865 2.59979625578436 5.96230374232458 5.18714482942358 5.89977150659175 5.53522099698653 5.93107930018709 2.59979625578436 4.14194018378867 4.20487855906137 3.63854769448613 3.82235663168165 5.23259851881337 5.68455970442081 4.75428903529865 4.7600967661059 3.57746323624451 4.50795195194714 4.46110170123014 4.75325173139168 5.38906813384468 4.26206279944081 4.88301633285023 5.86691795205033 2.59979625578436 5.32793866145287 5.06594834005266 4.27022717714372 2.59979625578436 4.42689551246861 2.59979625578436 3.92965630079048 5.11682154101333 4.61918128026582 4.49024405927477 4.84441196717625 3.22438648604129 3.57226173833166 4.06561174200313 4.32391163045759 5.12439661584247 3.83478323732567 4.2086986644918 4.41775583065863 3.95921223267601 4.6399066178351 5.0684557491192 4.67053325002355
Manes.01G218200.v6.1 8.85145561617658 6.54260640607089 5.67626388449488 7.6181188282747 4.36459923229202 9.05951916386918 5.27644712867171 7.45649637401499 5.36709501417644 3.73003826736833 8.58432565359879 6.89696187750197 7.20825671508715 6.77873411102049 6.16613963721829 8.87072452717265 3.97442481880855 8.05414058543523 6.58345032129376 5.40409699044359 8.19056641591115 8.18703582280403 6.92716510572745 8.40095439537353 4.16467618541302 9.42194786382882 5.6903791971137 9.19434491128995 7.37866995925565 4.20065406829824 9.83376327310822 7.92990690225907 7.46134104982498 7.00101739770508 3.36735576210244 9.93620508738302 5.07224243856557 8.65080774788539 8.21797520328803 8.02480475587106 9.00448501553316 5.74266993384277 5.90000802482942 5.79040929937614 4.60766517298189 8.51327976622108 6.891474060502 8.37406943168154 3.7682858115686 4.38886036418827 10.0597551544522 7.40749668840093 6.94380250742645 5.62720228507543 4.11639527973144 9.16063079488764 4.95911991645178 7.01726011481945 7.78868582433807 4.85497279496148 9.00927143849849 5.35530408235428 7.74967194546814 6.32364397525139 4.01981419915342 9.00423956001196 5.31402990898523 7.31247155066473 6.6397325236783 4.37218300504224 9.42609279004805 5.59899295778719 8.49483935615677 6.86478059547217 6.82114769775774 9.72451960278187 7.53548133262168 7.87688899791843 4.80227802109629 3.71815578759165 9.29737872026269 6.94318308507471 9.27768441134347 4.91308400327855 4.92201182942492 9.09249005441799 5.33383664642796 9.00498725379287 5.0053964804845 4.70846139185161 10.2843595687677 4.39310760010764 8.05929923072454 7.09827890084835 7.71249618947372 6.86317564626974 8.58594986711539 5.5763856456178 5.28306183625819 5.56862313743748 3.27454701011887 8.65898488090479 5.15022313964825 6.44263726864566 7.27937825744538 5.08479500742964 7.92548210255196 6.37554779434116 7.96760213140331 3.86035663684186 4.7873606548256 8.82793758871756 7.87787279258046 7.67126714386951 7.71361259554064 5.03126937615578 9.58330096565367 4.78493602633662 7.1479654365967 3.98810965753994 3.43756941520291 8.81447071212797 4.46932541925817 7.70610801616938 5.21081574063983 4.25985682996248 9.72897377161702 7.29879071762136 9.11887345200522 6.96070788836064 2.59979625578436 8.39644241770086 5.33589328417468 7.71771109644962 6.48686950649457 4.12814473248118 9.84445706675798 6.5400912222446 9.4880131648812 7.08968298379925 8.53215580672663 9.43638412941142 7.1777830762512 5.6011627865605 7.56714758716434 4.23320332718886 8.7018460185503 8.41523647601018 5.72370615353303 4.9128248976036 4.08526611010474 8.9889394301821 6.52891710796013 6.0790468119119 6.75683624475518 9.45505929205317 8.11834919532892 6.12781174369465 7.69832209711123 5.23108135090159 4.24616011034871 9.14642253376916 7.10433931501444 5.94221648427361 4.3042054856687 4.17506816620075 9.35372977953138 7.06377831530611 8.41115495879556 5.12324782937193 4.17073003022522 9.94799602159442 6.31135670033777 6.25111709172771 7.63792227052198 7.72695739431474 8.94581256623538 6.48255002416073 8.17304427206495 2.59979625578436 2.59979625578436 9.73925606920581 8.8898184910948 8.47189930313587 5.34134917781177 5.52971409332012 10.2602183936246 8.36933520541474 7.06910522103044 7.81646664653097 3.57423272988652 6.42293171885863 9.5705235046441 4.60687511035357 6.1052445955704 5.43307893590347 3.09039111622633 9.66453222348735 4.85071858576448 9.60551247819335 6.20287926000509 3.72825270745898 9.70344097006732 5.71867784886669 6.05539047982858 4.9573432374501 4.47877258172174 8.60997254982179 5.85033602028881 5.62551882645071 5.35417297900175 4.16248227421431 9.16819455166455 6.84448908515693 8.51800078631476 5.13825367665997 4.18915278377082 8.99238959495215 6.66356156186262 8.38632138116628 4.95586597078112 3.4196932705789 9.95809176898605 5.81476651864685 8.05434488919846 5.76810365444339 8.14332550898309 8.95359885883074 6.73099770965066 7.87770191976389 4.33149077078377 8.80457029887734 9.00485020199537 5.92399621768872 7.57833461235044 4.94035925670881 3.78369997009961 8.53956531209395 4.10898905095763 6.98810191170033 5.47359799175674 3.1852947067468 8.87035452948686 4.57606863239926 8.52533689066263 6.99068687353988 4.7087729367258 8.89311785991121 6.28250924059011 7.75602457721722 5.44267876225593 3.83651593829476 8.21619910236741 4.25097796291276 6.79145876701161 8.40283814983225 7.75945055182417 8.2994273125057 6.3082456204354 7.72730900808068 5.27356159309322 5.33254721591639 8.68484410342881 3.23387456029662 7.68295078199606 5.94386348190601 4.31248332095024 8.77338507493046 4.41633021005739 8.63117461867241 4.12687844200097 3.09404548459673 7.99418248052376 4.10654547416867 7.41612711775681 5.14581243723616 3.6005353629866 8.0565317600251 11.5401953581387 6.30208210261004 8.6041416838464 5.99615276090757 4.74920872625283 10.1236312714659 7.10320784036191 9.66171737265965 6.58306365040731 4.38291525600011 10.2066870576184 7.82063647939177 8.16402872494399 6.17757115937592 5.18610910404754 10.6830827261721 6.48512572311822 8.17018868465409 6.51424484285722 5.21889011107405 8.91805797703768 5.73391184821383 8.28764064014871 5.62345284112884 3.27020841900006 10.0836966267515 5.72483610962888 7.80955226042838 6.65362147667136 4.83204856257917 9.23289528032461 5.7196932907496 7.9460660629859 5.37251256606786 3.69965353536261 9.39043501723659 5.48089980182372 7.56337847412544 6.02683842671823 4.7023371933689 8.54367845639514 7.15227120007596 7.7027916238971 5.47370304576176 4.07632567243283 9.81888988992671 5.21972600447012 7.80951578497482 5.94069689414396 4.53503949602128 8.96862166558827 5.47472274303557 8.97208534541946 5.19885127650813 7.17295988287586 9.78814255767433 6.59624563030644 8.16863552215133 6.10943150220704 5.16512757138723 9.10317220896721 7.07597529674772 8.72425855104929 7.67636224182334 4.13402702641508 8.83367140621541 5.49911609993282 6.39030273469176 4.77901790363437 4.42128937506993 9.36492793800741 5.57753899338576 7.86745480784356 4.83364311043483 4.28272686269431 7.92503700473979 6.48498365491456 7.87199785761702 5.64030613474949 7.7468293905449 8.80990736794248 6.41858606847278 7.9888607172199 5.69354219106957 6.01213857114683 8.78038998119843 5.84759496060696 8.46415522059509 5.15926705001935 3.91102118239626 9.23256359539609 5.01398329241283 7.96909744668105 4.38373231035097 4.69472558455458 4.17196970676318 9.54494612388683 9.32958373326273 7.26902110666285 6.55946169529281 3.33430315247367 9.64720201444688 5.81043215580907 7.76959752368855 7.9052030031031 4.07714914042396 10.429922304131 8.24875538742171 8.7361734949212 5.78563484411676 4.28518843906567 8.90657009482718 4.36631782428953 8.1882022247223 6.7536151244909 7.00735416103473 8.66641825605053 7.52820087327361 8.19766755407231 4.0636768507089 3.19857785665936 9.89836246572719 8.62922972865354 8.60474367673995 6.29657838756086 4.93533666761736 7.88469315798421 8.24282740598007 8.62208835227483 6.51603947962836 4.68922293402145 9.46483224703367 6.21543771490048 6.09978964046881 4.74975017063501 4.89520472779092 9.77722810818912 5.70695865793565 7.86156663977925 6.47418281244622 3.86777619171094 10.3553327223606 9.44763495917575 7.76958688556343 6.90200145101583 6.75613257679215 9.39174643359688 7.85021793765343 8.643350554041 6.961444649256 7.44021791286141 9.79075699788141 6.824579862952 7.78962810223894 6.18111247328231 4.35617210479615 9.37097371359961 5.70383737333715 9.63150232055231 5.46393027356939 4.45556705332183 11.009802449771 7.06597022954064 7.40285054934123 4.44118444598989 4.71809397160983 8.59881599500122 5.74105465690185 6.50112482486843 6.64762462175359 4.79268532281215 9.80991189699267 5.66509623471959 6.23811439336782 4.541624938054 4.5058606887965 8.52552889317196 6.35671885971667 7.7179517159271 7.11214083949153 2.59979625578436 9.04223571970117 5.32922101961281 9.49785577160426 6.52052359836036 3.81325512582008 8.93278551859436 5.26428787633166 7.27892271927567 6.49366136232827 4.47727440879105 9.15522185632071 8.47683184320459 5.79439255684335 7.86293367100905 7.28349508863276 3.91321688909703 9.19621349076684 7.39184896391722 10.7041814887183 7.03482474526633 2.59979625578436 9.04330881002027 5.49594423814224 9.34668195550885 5.81608142382315 3.09344190010374 8.90198035039764 6.3811581025713 8.96860416416316 6.31094579356156 4.80799312548674 7.93106081157023 7.22343815134187 6.53325711730399 6.76872137414943 7.3709295605415 9.38928576347039 7.83692315281183 6.17004035661434 7.16195631813671 4.54507982488406 9.26280852909887 8.73833671091077 7.6932703961813 6.69770804474429 4.61723913330753 8.92748466001301 7.72436164498844 7.81630450969883 7.49720203210201 3.73509987361779 9.0364968808212 6.91978154985935 6.63546571381597 5.3022999718201 3.35802627900853 9.0663467921277 5.16184382133378 8.48029143842857 7.36956033765281 4.22236043332814 9.23200444193659 5.15469961905547 6.76865163141638 5.09917693226351 3.80834713963737 9.4097296469101 5.5519883228846 7.52537680271854 5.54655948222845 4.00694938209418 9.04101745952187 7.20479523280998 7.92568405907575 6.25007980920241 3.88329761094553 8.32712471840129 5.55206153062949 4.6319147963197 6.15855194911724 4.93420445714754 9.16644721024436 5.44652113223103 5.80602003089425 5.70395558136848 6.45628941019234 8.44900676325325 6.08090748517344 7.52851857426086 7.048393245343 3.65975892763449 10.2952671269826 6.89465678933641 6.69982767564735 6.44831128360741 3.48815169625104 9.88087295372595 10.0218189549333 8.0179092561072 6.45364545226294 4.85873928373397 9.21383874093091 4.74006345674013 7.86367800915889 8.021535578464 4.8135651780118 5.01904277005662 9.05908508230131 6.73948825487638 8.44073954262157 6.62269921371107 5.61680984238402 9.43080867239711 5.89822336901242 6.20074944042214 4.56568671544127 3.45229135332417 8.97114830962458 6.89720643314693 7.59678165693808 7.87154734515554 4.25794387672197 8.49364346227626 5.64752978484488 8.89566928145456 6.78201463180753 4.91340200004958 8.6494431702029 5.85984124976569 7.06650148308922 5.5129574495589 5.15148905742792 9.55439386070336 7.59211810815847 8.14268485116981 5.720380966672 5.12427238915992 8.89903306429791 8.14785409553298 6.94273674723742 5.45413905135691 9.17579005668249 7.97682520507241 5.23644899067029 7.84946106054064 7.61563652097206 6.56329667371232 9.39007108211988 6.82750323108154 7.49138079028478 5.82092593140498 4.7077430491288 9.43148047815378 7.14976066540896 9.04003060211913 7.93990540215157 5.28700865120477 8.83313760438236 7.1536075581911 9.57815084426229 7.91371682538675 6.03242343563582 7.90365749956711 5.1822652209339 7.84030118182878 7.69980956992254 5.08910990967945 9.25002912310034 7.94452393107452 9.25309621032367 7.28136952959578 7.08937430573395 8.51249534170002 5.97538751532192 8.06564774240465 5.23130807420361 4.48329099330503 9.24335819695435 6.27533551894161 7.14730330343812 6.30817127256586 4.64829434417182 8.52715237466776 5.37146410305395 8.72686596612344 6.923158583709 4.26522745117087 9.46734969952987 6.08543689210008 8.68403191352674 6.33452478533734 6.3270193269686 8.94950591742497 4.89292603643199 8.10574645638708 5.69281252933352 5.17625780774699 8.83433150815082 7.9582587112558 8.62726291574954 5.9718276564289 5.08575857217758 6.88057720966931 8.27237624228388 6.93982766323134 7.35627610598587 6.09908358495466 3.68618486222939 6.95413027387086 5.70720941670903 7.59272671860058 5.13656447074298 3.94691010890126 8.91127753034764 4.58560669933794 5.33757009049401 3.4515794909386 2.59979625578436 9.46779693013647 5.85797129741083 8.52715308874514 5.15347878435525 3.65934735605141 9.29628639248734 6.49408078261371 6.37597790717341 5.70919832339959 2.59979625578436 7.71288504183776 7.66875988261128 9.22345537665136 8.31103759411481 5.43689620155428 9.66686057341331 7.6446473958306 6.97448490615528 7.95573398272174 5.51929166071429 9.41135075384546 5.4362067131571 7.85002053313703 7.81769718501278 7.00332316025268 9.69151541025327 6.94689016972166 7.98285438907674 6.6280280894589 6.49997083299747 10.0367340902602 8.63030193809051 5.61318644289048 6.77219994259655 3.84185510846805 9.52558245377637 6.03673182002694 7.2042444720783 6.02052109909048 4.7516929797095 8.92847453062823 6.60238472107408 6.76470135766136 5.48972997125196 3.41348554194456 8.90053974085363 6.12945853428601 9.35509179215384 6.31657484055087 9.13697876794939 8.57090531990996 4.66691116132396 8.31808987468226 5.77439471493721 4.10147417384139 9.83454884867856 4.12497685600405 7.63973812374382 4.51929394576563 4.1545133290249 9.87673935139583 7.43261676385047 8.30874309167659 5.59861381688224 3.03374484675826 8.80764336583546 5.82796798083394 7.53945666578625 5.46958200208815 4.0763993604706 8.87113233615533 7.50565825016776 7.22726951189838 7.22355394666968 4.89579154953124 8.99652769971056 8.16441990668128 8.20461002542148 7.75926947127426 4.63898194255925 5.28956651560415
Manes.01G218300.v6.1 3.36893467607003 2.59979625578436 2.59979625578436 2.59979625578436 2.59979625578436 3.15536754223307 2.59979625578436 2.59979625578436 2.59979625578436 2.59979625578436 2.59979625578436 2.59979625578436 2.59979625578436 2.59979625578436 2.59979625578436 2.59979625578436 2.59979625578436 2.59979625578436 3.75141957250998 3.52689480351742 2.59979625578436 3.25601641733816 2.59979625578436 3.03555783025232 2.59979625578436 2.59979625578436 3.16295777007222 2.59979625578436 3.45177722385841 2.59979625578436 3.28513972525459 2.59979625578436 2.59979625578436 2.59979625578436 2.59979625578436 2.59979625578436 2.59979625578436 2.59979625578436 2.59979625578436 2.59979625578436 2.59979625578436 2.59979625578436 3.18911703177846 2.59979625578436 2.59979625578436 2.59979625578436 2.59979625578436 2.59979625578436 2.59979625578436 2.59979625578436 2.59979625578436 2.59979625578436 2.59979625578436 2.59979625578436 2.59979625578436 2.59979625578436 3.1130976494983 2.59979625578436 2.59979625578436 2.59979625578436 2.59979625578436 2.59979625578436 2.59979625578436 2.59979625578436 2.59979625578436 2.59979625578436 2.59979625578436 2.59979625578436 2.59979625578436 2.59979625578436 2.59979625578436 2.59979625578436 2.59979625578436 2.59979625578436 2.59979625578436 2.59979625578436 2.59979625578436 3.06039705082243 2.59979625578436 2.59979625578436 2.59979625578436 2.59979625578436 2.59979625578436 2.59979625578436 2.59979625578436 2.59979625578436 3.05429937403947 3.06043028247974 2.59979625578436 2.59979625578436 2.59979625578436 2.59979625578436 2.59979625578436 2.59979625578436 2.59979625578436 2.59979625578436 2.59979625578436 2.59979625578436 3.03047401906305 3.03824441707797 2.59979625578436 3.10849398345359 2.59979625578436 2.59979625578436 2.59979625578436 3.11766270619839 3.06791173847519 3.00944776328652 2.59979625578436 2.59979625578436 2.59979625578436 2.59979625578436 3.05008182588941 2.59979625578436 2.59979625578436 2.59979625578436 2.59979625578436 3.097772256188 2.59979625578436 2.59979625578436 2.59979625578436 2.59979625578436 2.59979625578436 2.59979625578436 2.59979625578436 2.59979625578436 2.59979625578436 2.59979625578436 2.59979625578436 2.59979625578436 2.59979625578436 2.59979625578436 2.59979625578436 2.59979625578436 2.59979625578436 2.59979625578436 2.59979625578436 2.59979625578436 2.59979625578436 2.59979625578436 2.59979625578436 2.59979625578436 2.59979625578436 3.21244460660398 2.59979625578436 2.59979625578436 2.59979625578436 2.59979625578436 2.59979625578436 2.59979625578436 2.59979625578436 2.59979625578436 2.59979625578436 3.10037248322062 2.59979625578436 2.59979625578436 3.13846362547094 2.59979625578436 2.59979625578436 3.11353869906184 2.59979625578436 2.59979625578436 2.59979625578436 2.59979625578436 2.59979625578436 2.59979625578436 2.59979625578436 2.59979625578436 2.59979625578436 2.59979625578436 2.59979625578436 2.59979625578436 2.59979625578436 2.59979625578436 2.59979625578436 2.59979625578436 2.59979625578436 2.59979625578436 2.59979625578436 2.59979625578436 2.59979625578436 2.59979625578436 2.59979625578436 2.59979625578436 2.59979625578436 2.59979625578436 2.59979625578436 2.59979625578436 2.59979625578436 2.59979625578436 2.59979625578436 2.59979625578436 2.59979625578436 2.59979625578436 2.95967134658604 2.59979625578436 3.09039111622633 2.59979625578436 2.59979625578436 2.59979625578436 2.59979625578436 2.59979625578436 3.16689536194367 3.04772504160026 3.32619170863699 3.321338580523 3.53313656870891 3.22829425332205 3.2670926519256 3.02986544421834 2.59979625578436 3.11572183528983 3.17888988534499 2.59979625578436 2.59979625578436 2.59979625578436 2.59979625578436 2.59979625578436 2.59979625578436 3.20006221402401 2.59979625578436 2.59979625578436 2.59979625578436 2.59979625578436 2.59979625578436 4.03907848099183 2.59979625578436 3.35455894485225 2.59979625578436 2.9870565861914 2.59979625578436 2.59979625578436 2.59979625578436 2.59979625578436 2.59979625578436 3.50611797315604 2.59979625578436 3.61980732414009 3.19240955863012 3.91013903503029 2.59979625578436 3.42232468042162 3.52816261913287 2.59979625578436 3.08827779899346 2.59979625578436 3.40319810354056 3.21070493893527 2.59979625578436 2.59979625578436 3.13619888814257 3.23218886600296 2.59979625578436 2.59979625578436 3.01582169102262 3.32702834205485 2.59979625578436 3.18760828080912 2.59979625578436 2.59979625578436 2.59979625578436 2.59979625578436 2.59979625578436 3.04994649852283 3.07878727232066 2.59979625578436 3.06640245947418 2.59979625578436 2.59979625578436 3.26904104433001 2.59979625578436 2.59979625578436 2.59979625578436 2.59979625578436 2.59979625578436 2.59979625578436 3.05448293938791 2.59979625578436 4.57681878214073 2.59979625578436 2.59979625578436 3.13480110438984 3.16701465435691 2.59979625578436 4.32999551397278 2.59979625578436 2.59979625578436 3.08773589500831 2.59979625578436 3.07327005296684 2.59979625578436 2.59979625578436 2.59979625578436 2.59979625578436 2.59979625578436 2.59979625578436 2.59979625578436 3.08962850859985 3.18590979373873 2.59979625578436 3.05906766596064 2.59979625578436 2.59979625578436 2.59979625578436 2.59979625578436 2.59979625578436 3.78369508661944 2.59979625578436 2.59979625578436 2.59979625578436 3.42897032873693 3.9071059728123 3.19774625800259 2.59979625578436 3.50591962117144 2.59979625578436 2.59979625578436 3.20827003153473 3.24931906988771 2.59979625578436 2.59979625578436 2.59979625578436 3.41312046559163 3.11444189945037 3.08982373625139 3.26580903861444 3.29274630253399 2.59979625578436 2.59979625578436 2.59979625578436 3.55720716581145 3.36930499807517 2.59979625578436 2.59979625578436 2.59979625578436 3.36253590573726 2.59979625578436 3.15767287045227 2.59979625578436 2.59979625578436 2.59979625578436 2.59979625578436 2.59979625578436 3.6291041059735 2.59979625578436 2.59979625578436 3.0961917105276 3.06942971940629 3.61411445291512 3.06601140229909 3.25721121744889 3.10020146374746 2.59979625578436 2.59979625578436 2.59979625578436 3.28404026497614 3.26884182041456 3.24897275233119 2.59979625578436 2.59979625578436 3.17372833296139 2.59979625578436 2.59979625578436 2.59979625578436 2.59979625578436 3.27934697100873 2.59979625578436 3.31762165171637 2.59979625578436 3.16047819545527 2.59979625578436 3.33690766491106 3.54237083727351 2.59979625578436 4.07088407117361 3.02864738326235 2.59979625578436 3.06480719808051 3.20164312672398 2.59979625578436 2.59979625578436 2.59979625578436 3.00763695540965 2.59979625578436 3.29333401168874 2.9813665940389 2.59979625578436 3.33065454872683 2.59979625578436 2.59979625578436 3.52342389776374 2.59979625578436 3.03367268315916 2.59979625578436 3.15110900783788 2.59979625578436 3.06134786401126 3.12088499837687 2.59979625578436 3.25797369082606 3.08059389465736 3.90837326798078 3.57041299923972 3.8589781122172 3.7145258854749 3.14025367911579 2.59979625578436 3.32860106906141 3.11933717459368 3.36487301352577 2.59979625578436 3.7322206911301 2.59979625578436 3.48571073429127 2.59979625578436 3.30034534379421 2.59979625578436 2.59979625578436 2.59979625578436 4.1524336193706 3.04961902926352 3.25597584154714 3.71156365949856 2.59979625578436 2.59979625578436 3.34037266712788 3.63524919302644 2.59979625578436 3.44261754966494 2.59979625578436 3.11298070489525 3.58652185827062 2.59979625578436 2.59979625578436 2.59979625578436 2.59979625578436 3.08920714372086 2.59979625578436 3.43507825794058 2.59979625578436 3.10140652150073 3.39871373980224 2.59979625578436 2.59979625578436 3.30265235045542 3.31482471666852 3.2656464759195 3.63202778143493 2.59979625578436 2.59979625578436 2.59979625578436 3.26616395938827 2.59979625578436 2.59979625578436 3.35371734162331 2.59979625578436 3.63472010443734 3.02191542271198 2.59979625578436 2.59979625578436 2.59979625578436 2.59979625578436 2.59979625578436 2.59979625578436 2.59979625578436 2.59979625578436 3.60301848506402 2.59979625578436 3.26482453652333 2.59979625578436 2.59979625578436 2.59979625578436 3.01490231394773 2.59979625578436 2.59979625578436 2.59979625578436 2.59979625578436 2.59979625578436 2.59979625578436 3.37057561147686 3.1782393393218 2.59979625578436 3.13368629208698 2.59979625578436 2.59979625578436 2.59979625578436 2.59979625578436 2.59979625578436 2.59979625578436 2.59979625578436 2.59979625578436 3.09854109867356 2.59979625578436 2.59979625578436 2.59979625578436 3.44647907091879 2.59979625578436 2.59979625578436 2.59979625578436 2.59979625578436 2.59979625578436 2.59979625578436 3.11976522407249 2.59979625578436 2.59979625578436 3.1505585915272 2.59979625578436 2.59979625578436 2.59979625578436 2.59979625578436 3.32444621738729 2.59979625578436 3.11545540883735 2.59979625578436 2.59979625578436 2.59979625578436 2.59979625578436 2.59979625578436 2.59979625578436 2.59979625578436 3.09055428047105 2.59979625578436 3.21993074199792 3.43933261008128 2.59979625578436 2.59979625578436 3.57941440235744 2.59979625578436 2.59979625578436 3.19311762549978 2.59979625578436 2.59979625578436 3.08499272863383 2.59979625578436 2.59979625578436 2.59979625578436 2.59979625578436 2.59979625578436 2.59979625578436 2.59979625578436 3.48037588270895 2.59979625578436 2.59979625578436 2.59979625578436 3.04131369721671 2.59979625578436 3.11791344840348 3.10937730926642 2.59979625578436 2.59979625578436 3.83844866546774 3.11530692652306 3.0284462862932 3.2962608485763 2.59979625578436 2.59979625578436 2.59979625578436 2.59979625578436 3.33659959047805 3.07812638981679 2.59979625578436 3.35112322452084 2.59979625578436 3.0753039300318 2.59979625578436 2.59979625578436 2.59979625578436 2.59979625578436 2.59979625578436 3.78669727175961 3.13901363613911 2.59979625578436 2.59979625578436 3.10040922476677 3.63802504669685 2.59979625578436 2.59979625578436 3.36204250988082 2.59979625578436 3.67117148881194 2.59979625578436 2.59979625578436 2.59979625578436 2.59979625578436 2.59979625578436 2.59979625578436 2.59979625578436 2.59979625578436 3.04710913781508 2.59979625578436 2.59979625578436 2.59979625578436 2.59979625578436 2.59979625578436 3.74119070843721 3.20491354779203 2.59979625578436 2.59979625578436 2.59979625578436 3.3217847703779 2.59979625578436 2.59979625578436 2.59979625578436 2.59979625578436 2.59979625578436 2.59979625578436 2.59979625578436 2.59979625578436 2.59979625578436 3.67953587081363 2.59979625578436 2.59979625578436 3.666870675528 2.59979625578436 3.22347444536885 2.59979625578436 2.59979625578436 2.59979625578436 3.39724226744863 2.59979625578436 2.59979625578436 2.59979625578436 3.68569758297786 2.59979625578436 2.59979625578436 2.59979625578436 2.59979625578436 2.59979625578436 2.59979625578436 2.59979625578436 4.98574003949392 3.39912989984874 4.02594991451093 2.59979625578436 3.34444953840647 2.59979625578436 2.59979625578436 2.59979625578436 2.59979625578436 3.36223058634014 2.59979625578436 2.59979625578436 3.649182354296 2.59979625578436 3.34910464508202 3.12734860701425 3.10979399629646 2.59979625578436 2.59979625578436 2.59979625578436 2.59979625578436 2.59979625578436 2.59979625578436 2.59979625578436 2.59979625578436 2.59979625578436 2.59979625578436 2.59979625578436 2.59979625578436 2.59979625578436 2.59979625578436 3.15183655154252 3.64178627644869 2.59979625578436 2.59979625578436 3.03183288177952 2.59979625578436 2.59979625578436 3.78119010223562 2.59979625578436 2.59979625578436 2.59979625578436 2.59979625578436 2.59979625578436 2.59979625578436 3.29856936453973 2.59979625578436 2.59979625578436 2.59979625578436 2.59979625578436 3.69002083499493 2.59979625578436 2.59979625578436 2.59979625578436 2.59979625578436 2.59979625578436 2.59979625578436 2.59979625578436 2.59979625578436 2.59979625578436 5.96501318606564 4.25555924174825 2.59979625578436 2.59979625578436 2.59979625578436 2.59979625578436 2.59979625578436 3.21892146666363 2.59979625578436 2.59979625578436 3.12901589028519 2.59979625578436 2.59979625578436 2.59979625578436 2.59979625578436 2.59979625578436 3.53809143152737 3.89949653170754 2.59979625578436 3.2500535295445 2.59979625578436 2.59979625578436 3.35379231418697 2.59979625578436 3.06746869606695 2.59979625578436 4.30629384469429 2.59979625578436 2.59979625578436 2.59979625578436 2.59979625578436 2.59979625578436 2.59979625578436 2.59979625578436 2.59979625578436 3.92030111956724 2.59979625578436 2.59979625578436 2.59979625578436 3.12439282256448 2.59979625578436 3.37561084007314 3.1359058019152 2.59979625578436 2.59979625578436 2.59979625578436 2.59979625578436 3.21916247304854 2.59979625578436 2.59979625578436 2.59979625578436 2.59979625578436 3.23170429409391 2.59979625578436 2.59979625578436 2.59979625578436 2.59979625578436 2.59979625578436 2.59979625578436 3.0292052725966 4.38907894129213 2.59979625578436 2.59979625578436 3.08270106822196 2.59979625578436 3.42544384608713 2.59979625578436 3.12790887429037
Manes.01G218400.v6.1 7.54364440899194 6.48384652266205 7.10412088712404 6.19777215468223 6.13224127130204 6.82955092314732 5.79689532505939 6.54836162878124 5.86676671773275 6.26477854630458 7.91402359080524 6.86835180684264 6.99184681384955 4.91064980434831 6.5776749059434 7.01721072349726 5.7500005050797 7.46487931064244 6.21078111986838 6.7500402342772 6.98116431566177 6.13537146701991 7.2766742510379 6.06054558968728 5.89573216420944 7.6831366915656 6.25154528774066 7.40843026556658 5.83751490898161 6.44104228638999 8.02291942064184 6.6601170087237 7.48505139155821 6.09043676603997 6.58595182629024 7.89115709267686 6.4441616690452 7.18918265956357 6.91271762906742 6.85615966178614 7.59181688531296 6.16004670281465 6.88852479029229 5.94681819746891 6.55945791559434 7.32450381833272 6.49465015755543 7.19675084050201 6.18830715624718 5.88536788714776 7.96565663995425 6.63915196222348 7.40099804393907 6.29261585602659 6.19516443112609 7.76864088707878 6.21814094665455 7.38386721413489 6.27866086840914 6.15035836760414 6.73195727852068 6.31415968168787 7.18606483173834 6.83854735850463 6.53331380981227 7.30844088290535 6.84167677691449 7.4385678854732 6.00737977556442 6.41060182931603 7.5204391251102 6.55837911638528 7.58042584587155 6.4348456154551 5.95817866039323 8.28095071727382 6.58066257314157 6.85643018493176 6.03777327829367 6.45147023672365 8.38768126319742 5.84889127767409 8.08663024626349 5.96086687356511 6.32782512096562 7.75330579506454 6.6831666782192 7.07955812446128 6.33558089687018 6.31157115703848 8.27522940960881 6.51563058004064 7.70066041101299 6.1540404383442 5.6713578930303 6.40307888691173 7.54388013192791 6.10284745155135 7.49694854900482 6.18095688779362 5.8256293992994 7.48746989635517 6.32831593456467 7.33191687332382 5.89057866898297 5.39372782533747 7.87885846644818 6.45901631200852 7.21791500768499 5.90665659355237 5.75116362831989 7.00624113824815 6.30253978787553 6.95678162243199 7.41172583796575 6.62285230962221 7.50938592178733 6.65465706225314 6.7222140701348 6.36426998641797 6.61385994361722 6.99287411080278 6.27397611034402 6.72525774891686 6.26074655042395 5.77967530918895 6.62978802966361 6.3415163135836 7.62031579614573 5.9362245477593 6.41319217551604 7.48734601438421 6.99427932199004 7.41219131932774 5.42753588131463 5.69860074767831 8.05950866943635 6.55069246061893 8.07072594048916 6.0309409742734 6.24779855576588 8.48115438645925 6.58125113524811 7.90698009478837 6.35235961393807 6.25589009946342 7.030946852776 7.22615716496799 8.08218949891026 6.46902882030237 5.43779482447609 8.64949094934755 6.76960658576175 8.04086746795037 5.50600179033987 6.99014741082586 8.56857288592354 7.16642529422511 7.91227202332993 6.2939897248762 5.96153809564365 6.98329344050926 6.85309324806734 7.67567763078864 6.07857790036376 6.17436241388959 8.18920326763442 6.50110832384414 2.59979625578436 6.22002292491476 5.8841206830682 7.57582736304003 5.89896096732157 8.29353543618427 7.33300243118244 6.39290755595451 6.99329741345937 6.30864423457459 7.80731368690322 7.3090586589855 7.12228108344835 8.05640104102989 6.95610664664214 6.7957767441899 6.51513704989528 7.07381524258593 8.21427713003298 6.78531277493023 7.89397877576455 6.4196289329914 6.87487382661984 7.93639174011279 7.79609503016514 6.74003593237093 7.7746374145272 6.81282500824681 6.46183486798186 8.1492367947546 6.81732563675769 8.56106078137158 6.69672519456583 6.84313106307891 7.96649706563352 6.57572974813176 7.78597480296676 6.12212758509369 5.92537275937838 7.61915225579114 6.67520848234145 8.34253997425862 6.21267208361313 6.24585054530438 7.83136710598973 7.09465597128213 7.55250525623546 7.52620156099567 7.47779396814063 7.5513576215144 7.47851436749419 7.39126884368232 6.48519379450063 6.8627974415266 7.67151429894259 6.75596328847761 7.83137485352479 6.9986135532276 6.76128236294084 7.4915121161881 7.10630992181049 7.468733678025 6.74675034637653 7.88246477493418 7.29524882898396 6.89046806178601 7.6662905220797 6.26198597077158 6.67825148205191 9.05859492883765 5.75416198637404 7.76878099521764 6.62776633536938 6.94449597360149 9.10288321267225 7.14875492054288 8.13658048651921 6.24788166802432 6.84555148484742 8.02363747425025 6.77979876985543 7.60159284026802 6.71454887096821 7.03762526354618 8.4527121272738 7.0250847680468 7.01226815719539 7.17799339031542 5.07827029939679 6.90657305816629 6.63701561807244 8.31210652233045 6.08305104481656 6.57521488790451 7.51439470873592 5.91415981178061 7.58491351804589 6.28725488664627 7.14032279327711 8.88434217819395 7.07491490636602 7.79735928198071 6.48631106088598 6.68666581913575 8.03351576294734 7.06663499853182 7.23596328969731 6.62211737883967 7.26635995552145 7.66267552725394 8.18434375166032 7.12674316940223 8.34232677816973 6.70776683526358 6.37278153089427 7.22267093235639 6.93943020650957 8.79932773390811 5.97624712221961 5.3941313059127 7.73263275597443 6.62517457588894 7.92754243270265 6.42213870163846 6.33963072661121 7.64069385252765 6.71948444096069 7.90493496397189 5.23693236272318 6.73230522253311 7.67001487347028 6.17920607831025 8.49515356793033 6.14889382206604 6.92013895067232 8.09468524727055 6.57889497633934 8.0382615155003 6.95486076746414 6.93809854458007 7.71444826613611 6.68779797152991 8.48298458453534 7.12645929945151 7.55718336034363 7.39724750456569 6.91340479322049 7.04502064469622 6.97957004836305 6.46461184304526 7.06946254688861 6.29950767031254 7.69553340171873 6.12084111255121 7.71943837941994 7.32213349461745 6.73334083930428 7.39003711524944 6.18828026812918 7.11904291448523 8.34169559305468 6.78603243579969 7.51322603385894 6.05121618945257 8.89349970289119 7.44620696800525 7.01622122465174 7.540858125321 6.95523914933588 6.74460104156399 7.51320936970629 7.30901457110414 7.72923825507846 7.37497942076966 7.46487355565896 6.95987626313586 6.33033592979181 7.26368280010309 6.13562046293798 7.15760354469337 7.80228733210557 6.88039997622656 8.07365517578439 6.96895149059213 6.60831373517265 7.83831754488616 6.62175252340023 8.06409213876444 6.89871896273092 7.0880657666106 8.33461732220521 7.30164025258451 8.56046418059351 6.67984859364968 7.54698752522545 8.14999178973344 6.74510773092481 7.99911805122292 6.68890621357197 6.7588623123026 7.77790663729708 6.37632289355966 7.38149098393518 6.357969855848 6.51186256336459 6.29990664413571 8.64419926634399 6.81639702980785 7.4952134309883 6.47919287568809 6.47209475767093 7.94178879872424 6.83586768231769 7.88612762192286 6.80439667390488 6.22479711821113 7.88809151834752 6.82417268312227 7.64394058077019 5.63008154105327 7.39770710389863 8.09216487770771 6.45892678449841 7.54475845129738 6.67753836264813 7.44424571672201 7.39078253311284 6.5283234388804 8.03501184733631 6.95599737975351 7.25525451519712 8.06311735762864 6.98498055801351 9.02517957683701 6.09943942410177 6.64806772007022 6.43973308338344 7.0853139721816 7.56310348193212 6.45208298351556 6.08759770298425 7.70235667637019 6.82210666319059 7.66702464090995 6.46599625168041 6.34430734209422 7.6893251335293 6.45126575829476 7.60592799278728 5.45244392782353 7.36621690588894 8.12165016531539 7.49227540986711 6.64693575305952 6.85552010908744 7.36299275921005 7.09322213604059 6.78886611855827 7.52016661705638 6.61953617960387 7.34886713321009 7.68353792688106 6.5043842966931 7.53346107557434 6.79960265075637 7.01904993802893 7.92351466077324 7.03394109876576 8.34311034692402 6.14793814374423 6.08743572337624 7.40245613911217 6.822882657483 7.00182292777093 6.06961265765098 6.70440021783637 7.71465361132295 6.86005894447518 7.74392489227398 6.08120709797582 6.40948344805631 6.99545266619849 6.7746171535219 7.80250949908146 5.56255625807073 6.68303641912044 8.16158348586652 6.37062797802254 7.33676191826436 6.66765210663774 6.6995185571445 7.86822296931082 6.54833335081141 8.22654290385973 6.8791013170719 6.14408388950689 7.18831985514022 7.22162585550404 8.18584932906656 6.2929462007575 7.96919244909034 7.65132077558281 7.8197074620108 6.62930361371653 7.99747287333432 6.33255276787231 5.92709811659526 7.66687278994249 7.35106130683125 7.70585510120781 7.24166952161552 6.98876070794183 8.24956384160332 6.56678967324597 8.08456701199778 5.56195305072034 5.89542122720876 8.0061801946242 8.22245414192109 8.35966891883201 5.99878056356407 7.00371506264659 8.44233653854028 6.57219223248791 6.9245342607353 7.26278202183126 6.62439103092844 8.03499709640386 6.74871166460965 7.51830316674744 6.40171918872103 6.15627441266971 6.65118812132478 6.33703045521818 6.87873870034734 6.40484521236952 5.9220591631311 7.90154612989928 6.09680343877211 7.76196484562816 5.56369898544672 5.73669600558251 8.2812242602973 6.33017182947424 6.90489394510613 6.34078724253697 6.98444727391399 7.81603195112065 5.90051395186715 7.90490008319133 6.04904857919257 5.40821435331958 7.92399296964351 6.19712310509499 7.65741857332946 6.14411247994752 7.51056568176356 7.0578273478753 6.37207451469529 7.29858050826591 5.63623726635859 6.30831938490973 8.46280211350259 6.59805990530062 8.54694743498855 6.75556469076825 6.97223790167159 8.67000038317084 6.94729827682646 8.39879535952966 5.56197276783355 6.07159943449839 7.908413501415 7.17927305734115 7.79592616786184 6.99884221437327 6.68294784640379 9.01880693817159 6.87910115556253 7.73944150092487 7.11972300933352 6.6296104806386 8.50586677806397 6.95972682486431 7.57267494258542 6.15756769061494 6.09837791373475 8.0766302715498 7.76901200952422 6.58557738383192 6.55673468675751 6.23889715411912 8.32157810114543 6.6923027837766 8.01457148529394 6.45054463960044 6.2022089806263 6.07721123812511 8.60528664066256 6.63076794781429 7.28644718103823 5.77743562956722 7.23525573253371 7.70338656255981 5.43846308275631 6.80818536495072 5.92310006211874 5.94589423479611 7.68465465551062 6.10316420846079 6.84073343608496 5.47720103181536 5.008493068571 8.70433650043023 6.08295569447745 7.20519318200932 6.55643996316492 7.797589030947 7.46828841079785 6.6418315307493 6.65895289642888 6.93238948857339 6.29608566670406 7.7514813599088 6.78112554282594 7.06162967917801 5.18689960656346 5.7155639295033 7.35349522194278 6.20640925888042 6.61148583562053 5.34601172524073 6.99140224626764 7.20079574709879 6.56534644458156 7.88370397951612 6.76583491768475 7.01985195955134 7.28012532560638 6.16575036694833 7.19887756588874 5.90989638588598 5.16023659298614 7.95053054969374 7.04918786417639 6.45010105400205 6.35516678716831 6.24923017669266 8.77522890180529 7.1536075581911 8.34357963176497 6.85400754481939 5.69582952758111 8.07926080259632 6.47154034631293 7.29182970291937 6.25185711749596 6.64797725115767 5.79890693380331 6.8576167369062 7.38120288444608 6.18662527494944 4.98574003949392 8.58602505840096 6.79042873758674 7.56163813196499 6.5842348645534 7.19832332335795 8.6834781821869 6.44846123238759 6.25911551928993 6.90833499785378 6.99075472040964 7.97158676159801 6.70721177044267 7.58519396572491 6.34116186157596 6.27091710358306 7.08595475981654 5.85959386690894 7.66930749920838 5.0310489611587 6.45068294639681 7.69432588146447 7.18572579685302 8.76405589231006 6.77728999625406 6.70680212710613 6.76364691135698 7.02462233207882 8.31216934946296 6.64092136847117 6.46539838209488 6.51864066048236 8.02952564999212 6.74617066675484 7.45162344512927 6.31430621774349 6.09834900131042 6.39533920053679 7.10382941412414 7.11232277096931 6.25659516086504 6.45033598821274 7.01338526295315 5.85396895971975 7.34947736878741 5.99442384521436 6.41760749344676 8.36241104211044 6.26917518044358 7.45833111956807 6.84863938774966 6.7369678060831 6.98439920041088 6.67370133709235 7.53222845796117 5.84804060550649 5.37325073172936 6.86750138451346 5.43284111539091 7.78395018387369 6.82861181603719 6.54870635101496 7.36986742308604 7.22506847453775 7.22190383035002 6.26306251436344 6.73833959552034 7.55185547207274 6.32907367765784 7.48323485232005 6.64416583909689 7.17425680761268 6.65089882949186 6.42333431314134 7.2325033088043 6.03379924743998 6.01508156582207 7.3923510431495 6.66868151225052 7.61510847907355 6.61164111045546 6.36013262653297 7.56819988309454 6.52793992034395 7.43636377528451 6.43564925666458 6.40903251824977 7.43202937145647 7.07129269716455 7.57788485534594 6.12579551545806 6.86727486649851 7.01573089565899 6.79838995560684 7.01311327435492 5.87461528170445 6.94450448478925 8.26995102192569 7.07588783347603 7.44959298718952 6.325465103734 7.15936808156304 7.38983318710124 6.31606854264001 7.3388626171521 6.3205212207036 6.52837067628993 8.73136284184003 6.85940816969996 7.46142259140493 5.92144433697537 7.14132714433712 7.96288779277114 6.21709365985593 7.43802008622689 5.71963882537333 7.08041869226196 7.32111722339184 6.81146022263697 6.97091575123345 6.12520829688927 5.95135547001356 7.33474680885954 6.596233250837 7.23747018139545 6.76868407477779 5.519253593745 6.07543839175258
Manes.01G218500.v6.1 6.6560654449392 6.42256737763536 6.22430836833803 5.83292396920936 6.4251240050352 5.78513933720139 6.09998256513439 5.65470187476422 6.56440710314767 5.69678813066289 6.1408229069996 6.49966165261242 5.86155278021801 6.11103880434836 7.62608657125912 6.50455927796407 6.28092466278359 6.8909224851873 6.81049438668628 7.22094596520648 6.16276703020693 6.92547041672307 6.46414866332713 6.59167742212218 7.32511721640163 6.3493472724888 6.08131762940805 4.63870206278402 5.12983666350516 6.26521532659825 7.5830622944038 6.55242136484572 6.79398415878656 7.18913179495655 7.63048462405657 6.5819264608247 6.16812448853646 6.76795123638038 6.323458205177 7.66529669142474 7.13747370545021 6.85288215288772 7.39944185923329 6.7254444760122 7.15069210545312 4.91265431946632 6.23722014238677 5.6602290594109 6.89852872427671 6.35342739428383 6.32582389093368 6.90243620728188 7.83796982629852 6.84974123226697 7.03051174918926 5.8710740127188 6.21814094665455 5.90296909250814 6.30175049075108 6.13262786778257 5.63526289035306 5.92487382963692 5.86650924466026 5.50880681331723 6.78079038283561 6.01068410502386 6.76769866514888 5.78011211966267 6.77271131104156 6.81765807641526 5.99327986442641 6.99521229957505 7.16694537979635 7.33560542960778 6.53526458751034 5.98845532635162 7.02831306475222 6.17114736229932 6.78246857681854 7.73188834004563 6.21527104306401 7.13795895373493 5.86754089169169 6.91906383871631 6.89827536402296 5.44980917479629 7.12786115349641 6.41340819201937 7.06104879217008 6.98848457622477 6.63434691035435 6.64954219126506 6.6845538342347 6.6172832282143 2.59979625578436 6.31838992435371 5.7488149867382 5.81101648236663 5.83789842197471 5.14345718441448 5.73596496467515 6.35287127502499 6.31446792758723 7.17945913866278 7.27937825744538 5.8989019556461 4.78288462650734 6.08055459356945 4.66952761638017 5.22635412058892 5.66946885521659 4.57014386292405 5.8410744870153 4.97810413389828 5.67228931414433 5.70343134865592 4.77584887899289 6.20217610992381 6.00715783085847 7.20186462707035 7.13032118442532 5.78406520934081 6.11467726658663 6.41196363511468 6.28146461723833 6.16424991942311 6.50401902241133 6.59758196933857 5.88333029736668 7.16229184831371 7.77409243835489 5.3019078279796 6.19174002887911 6.13009628801574 6.43942316229128 7.37017528634669 5.91481803256622 6.35881816060455 6.15977218095801 6.81958262756198 6.66558025931534 6.21490255119641 7.10065160109555 6.56083185332405 7.73986359554626 7.47719114250052 6.10174360117277 7.68583065122957 7.48301373991356 6.11378370169449 7.70992573819522 6.48575763325655 6.72061393556815 6.9001598764243 7.06942455152963 7.85025619253967 4.48910463378926 6.55192550833827 6.18319039794666 5.32004972238169 5.8174938009547 6.22827284118585 7.33332588472721 7.88545060944922 7.13907246235937 7.57411023015413 5.94078164577081 6.44708759938722 6.05100434830062 6.22002292491476 5.78272133683496 5.96335350751003 6.10290661149895 6.47394176688056 6.85374384517945 7.7737654717156 6.47179557386103 7.26034277020826 6.53088059509521 7.3090586589855 7.78979212430426 6.76037788287274 7.3060888117431 7.19690704650249 7.71436951356598 8.22919317402381 6.14362567076651 7.62271583848368 7.11478213520014 7.80938397895468 7.33318525742874 6.56719286634149 6.34633235140853 6.77073722737927 6.87770777954491 6.65501862056327 7.03846119893778 6.4132368312614 5.90795628409442 7.09542671390246 6.12903662326871 7.04463306752139 6.32152166086791 6.80656497468164 7.05203369754166 6.92770538488933 6.9480091352844 6.17777830712114 5.88332876176266 7.01192034645525 5.75058685078598 6.00107988809615 6.10863532966804 6.46543186837281 6.15771621595469 6.81106627875062 6.91279652117913 5.5272590193656 5.97145614305537 5.28019695868458 4.8285645784949 6.87110571934524 6.65586644769336 6.2792015659495 5.68427296212941 6.17880209014042 6.99853461601431 6.11485991206815 6.498641942842 6.35725235209047 6.98998083281473 7.80122986379991 5.71585752573026 6.05289111671387 6.26312666678527 6.13147766251806 5.80387332502736 5.74287888483312 5.83598264416118 6.15779756588601 6.2375784280743 6.69879656089052 6.37725037377591 6.79846848180925 5.83507350671225 6.44168018930196 6.47361974540459 5.18956015202425 6.79026321213699 6.23904282817865 6.76053891744757 6.8721592882312 5.27175086068063 6.01419327023365 6.33451772029562 6.90186234049721 6.68309901941219 5.45741368643446 6.41654349204238 5.68929352953802 6.31892770455442 7.07196331150273 4.53086956876037 5.76250089227785 5.51455777755314 6.62238346579319 7.93929250792883 5.14460399130957 5.87441573075698 6.08800528651065 7.07753330323968 7.05037311603514 5.79393703937991 5.93946874769834 6.30066343739553 6.60266121649248 7.3547588055571 6.23259248789457 6.93659893855598 6.77689136819118 6.49537573536131 6.42461792277121 6.69824692640427 5.46600988950775 6.80621509876696 6.68094170725532 5.53565607272984 5.83246154073467 6.03647419457351 6.28896609098088 5.90151388163889 5.52799663094544 5.0241104729437 6.65612446140165 6.10323627218471 5.87592260168025 6.11151918720301 6.04207541681941 6.87412306302887 5.41915940149438 6.13871193878856 6.06186600576007 7.28379635577403 6.05995478523078 5.69854675339804 5.54064796003207 6.22212541957526 6.51007036342433 5.03947276151777 5.88066407441506 5.77276839730897 6.18762150741259 6.93323394583603 5.33844835316922 5.89948637018656 6.01896807526959 6.64109172072669 6.42822785011559 5.94278688591542 5.82101655498194 5.94651366381904 5.67734909801885 6.08664733148361 5.7635940613262 6.14812302303141 6.3227558680458 7.20269985172189 7.03635894893637 5.84522676327079 5.62317574770442 5.17097632349424 6.01193467103863 2.59979625578436 5.51068572922537 6.23944746520073 5.68075938132351 5.99358346793075 6.79331431699472 5.84778515967662 7.39136282034228 5.77599884393287 5.20192304598811 6.34132531272349 5.77898310149185 5.97493545149758 5.65934742589896 6.07438569462737 6.21902979759846 6.16936492758682 6.623492790451 6.38202479558908 6.7086082611078 6.43370380186317 5.38412246626289 5.723055103643 6.11378157706042 5.85656492809606 6.9193889846381 6.02567249117252 6.63341183106917 6.72888345851133 5.95311189906681 6.33595185107269 6.21108726136401 6.61335821429228 6.19521570493571 6.9436869879811 6.87671733102006 6.51740047652895 6.66815191926809 6.12946116847468 7.13369618984283 6.79427332213767 7.41542220525768 7.06353400854247 6.36397997787407 6.56273710085256 7.07098642218778 6.68294887318206 5.42742293755704 6.5414959796582 6.30778766394768 5.80336358656236 6.31181811231691 6.21851898890896 5.95093978593599 5.78190233002956 6.17005632002673 6.32984140098836 5.10467421920338 6.17902943458693 6.8664971313568 7.04133595906702 4.92523310772865 6.00947631286574 6.98807466479471 6.58826443045048 7.01528605632064 7.60880384357048 6.82290794425431 7.19396695566051 6.32516467603527 6.81936114904177 6.47864583930025 6.03903998576259 6.49252183782051 6.27107002133983 7.36095908706322 6.43294546541335 6.05623446771268 6.8049522231103 6.31824091933105 5.69429672677583 6.27969446756622 5.44207157520581 6.04945887953012 5.89242154993803 5.73927143461238 6.30470390525793 5.20473994908989 8.05671654433954 5.9673812205596 6.24656457274911 6.50510594570354 6.12485930767877 6.35551032200192 6.55914117308456 5.526059881319 7.62285170139311 5.50442143095686 6.49195703372532 6.56787534876968 6.7738373480732 6.76529071613073 5.9696144988693 6.38196320627193 6.68123010124792 6.07110036604234 7.35212427022347 5.37089402776143 6.20566763751784 6.3103042686888 6.43285306638969 5.86468738297129 6.0413958875075 6.51989258389954 6.71554080030266 6.49997648892364 6.75026444500484 5.29009911414626 6.08689547117864 6.27560238077074 5.76320713905781 5.88589501586151 5.79421598077263 6.5644829755417 6.4359290493766 6.2264550353207 5.96624869816853 5.62594894212513 5.68617938693677 5.28862489214248 6.54525537262546 5.48056497265446 5.42046789449414 5.73829663882452 6.68009047545622 5.98985388447833 6.7829356085622 5.41612459519373 5.00747416536259 5.6806145257912 5.66724077768417 6.29104775666666 6.10829805374498 6.12731662927366 6.90611368443295 5.58231383961614 7.36121846285131 6.68676634719675 5.77902312764817 6.40370810209703 5.91207726029586 6.14630815748653 6.87238307179061 5.78925321801379 7.82636390186491 5.75795642923768 6.23908847490198 6.55188958240707 6.63117804674388 7.13592049127979 6.75831721792421 7.30934983176108 6.9358654786271 6.42323559939531 5.81257722688017 6.53209499636265 6.09057820279132 4.02344476662737 5.05333289286512 5.78923821168002 5.25652212159062 6.37962277196295 5.68712647652087 6.06651702306347 5.28815523906488 6.12672291342461 5.46958008311896 6.06391601168411 5.43605739924198 6.1598475335645 5.7037901843836 6.05291269382031 5.3024254888799 6.87996761134579 6.17377184345431 6.09829006832351 6.2621565097207 6.1915818414118 5.88150282913912 5.90019482047939 5.28722977649384 6.12225056785653 5.95486156763221 5.35320741475834 5.85685494936896 5.36971656214073 5.17729634499744 5.60894965004944 6.54029431029479 6.49664366926343 5.28036140335132 6.96436375318423 6.25154175860737 6.11710944946291 6.29954821864082 5.9980056996692 5.45677810667128 5.63209235700105 5.19957595659586 7.41392214672332 7.04820849750071 7.42018165794192 7.81995798805637 5.7812904968441 5.97518780489863 5.80190051343331 5.68887916190342 6.64206826614374 6.6725875926535 6.67961134065695 6.12556910287992 7.5352314125154 7.04037089728861 6.63774180581525 7.11349119182757 6.46647228698057 7.17358519867738 7.15312132799948 7.48334579637307 6.97934625817935 7.28575165032909 6.80915006605204 7.38296901924609 6.03143487014327 5.9707021107532 6.95309808725382 6.69824581704779 6.43560398213828 7.54458271384282 4.6900885135074 7.78484857661491 4.25106194692549 7.62881200808306 5.86646399712909 5.65850586363787 7.63655890789908 6.38642102130543 5.533775656182 5.55641201970272 5.57044397382736 6.32235041149881 6.2552698337689 6.81152552082494 6.36684996039856 5.37572120164061 6.31309804756645 5.44593970362647 6.81696089694207 7.5465691969436 6.48331679280065 7.41689809248795 6.47623632494448 7.02684165213635 5.85860193647233 5.85622545698883 6.9015838996719 5.65399336815924 6.71124985121093 6.08626085308177 5.99774429266441 5.83574081676057 6.10031515426573 6.96623609361914 6.16960035842446 5.74947668886878 7.56844905050921 6.3496380876168 6.39252759980164 5.72926982510354 6.352072529134 7.521236337413 6.53776143108865 6.92043649429271 6.91468471677871 6.05561319859951 5.45667075841334 6.21571324396411 6.18304909957118 6.5447481020247 5.80730785479049 6.58454366324268 6.03516175803153 5.82746335876066 6.64797725115767 6.25707748257969 5.99159582542454 5.92543416978849 6.5185735178739 6.20533532725241 6.06470932424009 5.56411962171 6.25657890825039 6.5334934104648 7.32613824814439 6.94489795059816 6.01333792745828 6.03754579994022 6.13994546922853 6.50046390733048 6.50826681764542 6.35846147764464 6.38342379069376 7.07435340303837 7.05698903148353 5.95540838992174 6.24956089202102 6.4016853048381 5.82888557383886 6.4024950418831 5.9366347127201 6.45366944267864 6.30313533814279 5.75259432558014 5.57521245691051 4.34345226493752 6.50185653103526 5.64880259426484 5.48933817949437 6.14722671143031 7.40971288980161 5.97087504172637 7.05777727801644 5.86415167460352 7.27462882612522 6.6285576546955 5.18156860622748 7.47926923993626 6.35416339062294 6.27228703596147 6.57068892438467 6.70922411418431 6.27642427317258 6.60738782607692 7.47540937880407 6.35731289386569 6.92146453035297 6.17391429288917 6.29712864170196 7.88880233803697 7.24865113917561 5.45911407354945 6.33967876963695 6.1585897054608 6.26499109515206 6.17064995199924 5.95891147060246 7.12467257782049 5.48062425396981 7.36363968804472 7.81176700824476 5.29763683955262 6.93543048860567 5.86929290811417 6.41760323284863 6.8981797160707 5.94031338080385 6.10020503257681 5.78062616966764 7.04747694457539 7.60492056934402 5.97106468447002 6.05832335915116 6.538917608022 7.04663163720689 7.67902641548342 6.68609196758773 6.66868151225052 6.90124868443547 7.45919807805243 5.79848854281291 4.69780043081947 6.61554740639901 5.00848127880062 6.07309857341867 6.51842410786 5.94360692718423 6.52467371294742 6.02488687672872 6.36129529522173 6.78307343797823 5.23259851881337 5.85802189382883 5.64627713789513 7.07930154567004 6.44119364549056 7.27652181788659 6.85718576889503 5.84998954189681 8.17854719234443 7.37008412535277 5.29014173379902 6.02869387773877 2.59979625578436 6.68337183665572 6.73208384450371 5.70776282234416 6.91888424647017 6.62089852374182 6.44250911809669 6.99243078294242 6.71601449769344 7.10205233198005 6.41789543160186 7.31369228958483 7.62748171269026 6.30146049502794 7.24943975120626 6.2990961429248 7.78768454911151 6.64190512603897 6.11340697035767 6.81473036546373 6.08434355569077 7.60136196259726 6.59383197900817 5.8240914982668
Manes.01G218600.v6.1 8.9905682728585 7.450380515699 7.90696893101106 7.49986770606852 8.38502300866252 9.1730686461296 8.56208298294582 8.13829286115185 7.9581428948205 7.79476158604657 8.78265516788849 8.86055825873593 8.32722220310713 7.60860996796752 7.94691421064809 9.03906648685262 8.3356205769727 7.57014846911588 7.68687460408544 8.48853391697508 9.22920227733276 8.59204212701902 8.04549115093025 7.81631131209321 8.28329388999659 8.51450974445261 8.01132023831961 8.96650528286361 8.29695516411816 8.06222346668891 8.77668936127276 8.90157647695108 8.1310643151686 7.927375461354 8.46283284191941 9.23223497907045 8.49054172187419 8.61424962591989 8.22446350443539 8.05919065613424 9.24848695400346 8.43176742171946 8.29254986419863 8.22064399264814 8.15560539686668 9.27248976525939 8.08940664934338 8.37802673372013 8.10243839395454 8.15860092775818 9.51616936433354 8.52683106874027 8.83662160836858 8.14937701969833 7.93873726732781 8.84623403424069 8.38641257038806 7.96414284010366 7.63438288111566 8.30384710512539 8.82649092435532 8.48181626534913 8.3931091238682 7.5156854989389 8.28100727595283 9.34176862801746 8.40427090117942 8.1516248269685 7.92044350619488 7.94713390781989 9.14519474605774 8.45048784628368 8.47427867583116 8.53578532844935 7.52430726130554 9.01530564008657 8.39492343043079 8.33246621161159 8.28152538403818 8.56833086042464 9.0335125491286 8.45791823996793 8.39379416256346 7.82342946665051 8.11728145383089 8.7367576068183 8.54996194047504 8.34101432227254 8.02803095840506 7.98780201177102 9.40193386610574 8.05730951995365 8.10453447120636 7.74051921071216 8.17448736654925 7.78278563716249 8.47191970785203 8.30800296317648 7.98964392867403 8.20295991951075 7.93215118967452 8.82082397638888 8.7101991694554 8.49262222694775 8.1033140204854 8.27450950234229 8.57101719644704 8.44128050566039 8.29463745461753 8.12431076153618 7.75001834225097 8.84575950678704 8.44700948710614 8.36634863205122 7.71361259554064 7.65695847639007 8.3264419205145 8.09344654039214 8.31221917868843 8.09057185841761 7.70155077767623 8.66428461079436 7.86136757839679 8.29089256011872 7.75403564701284 7.67080083795037 9.12185869069856 8.13876614975885 8.45115445618786 8.064100282677 8.22797430284433 8.88331457314272 8.14150814213041 8.24889460471679 7.76155760846264 8.3605712616783 8.88877249724549 8.29190669031552 8.27911399483598 7.65954780877663 7.5614755434861 8.95129370483159 8.52410867160735 8.14344241290181 7.91673927430902 8.15734776759414 9.12953701878875 8.5410811574899 8.26603094989608 8.69921121323609 8.48689798364195 8.96351166520147 8.23737404233544 8.27870395464382 7.81867103747374 7.97201148624732 8.52569626406006 8.49338549139616 8.23192624534673 8.25576969541986 8.27092332642076 9.3644424054358 8.69845050641397 8.39985669635144 8.36212763641925 8.29939287438045 9.64320063446011 8.75551753072746 7.46037658108453 8.08381561594743 7.89404842482102 9.03353798434749 8.7064877897858 8.44791864465543 7.91231481406775 7.9434093475087 9.49292142109194 8.31369840343074 8.6090339019128 7.3090586589855 8.3433314562416 8.83491840772783 8.08908874300312 7.96975742726534 8.28987409585522 8.00499205772562 8.71746034580165 8.663500403658 8.3014787022548 7.9862257901774 8.16136334236385 8.52118843462484 9.2262820949394 8.61016024865396 7.92860506259326 8.02060753016301 8.47572914647152 9.3981687662469 8.54864008330785 8.00990534761893 8.15093455530197 8.1672424476286 9.03713452581683 8.83726618809317 8.14732170526149 8.58052332209954 8.22077585209193 9.43037640534839 8.77846967256535 8.11284471903598 8.50749635638413 8.16894754887808 9.29865646145279 8.73192971226537 8.38634066661056 7.90717770724763 7.76959279590921 9.16014214311908 8.2794626742331 8.18457217779366 7.78979775054366 8.06286769092098 9.45098039175346 8.7959336385874 7.6917770842656 8.02221370813389 7.81178184985303 9.6028502531356 8.48515206087636 8.24269154454595 8.20460644631379 7.94430808856015 8.89912781369291 7.96305397904974 7.55876699642427 8.21088173029942 8.07876163800635 8.5758533250261 8.53097769177785 8.11385487367967 8.77854299935207 8.45993600884726 8.22752595207988 8.83884466789184 8.41100052918035 8.07816294798363 8.2896842295112 8.77815477234334 8.77970584387094 8.41582105304002 8.52047698743323 8.19228298997832 8.5727939936537 8.04309056804535 8.34966077883842 8.29853332871459 8.46449010523804 8.46692695668977 8.35364877922442 7.88528762278496 9.17430777693791 8.35484644032755 8.5378910983076 8.61114652956156 7.69709726989787 8.91248593755198 8.16516324126813 8.80193487928038 8.49810199632597 8.22010602066247 8.55875551013638 8.29021099253757 9.02736454816698 8.35030695070532 8.34832751316962 8.36392217446687 8.21603278155101 8.61984322396717 7.83845943720887 8.54259455676676 8.06234702807767 8.21030060859026 8.03133912352512 8.49526231395923 8.52865273202229 8.11132858301731 7.560443322704 7.87397726767927 8.43502256401309 8.00962750102786 8.10328370848018 7.52431074798895 8.29722974953958 8.09820115201977 7.99731069672392 8.3599652379289 7.01295580521292 8.3856571305365 8.75484734141609 8.87047959962674 7.98993671986111 8.24705633793289 8.01425927428733 8.32059430361555 8.44845998511611 7.83064240038479 7.74123135650689 9.0195533444975 8.42495023211652 8.39626903232547 7.34112970225916 8.08359011540941 8.17899228568317 8.33654909499965 8.41740831388674 8.14036984620866 8.03883763629246 8.42468262183259 7.87283200905071 7.91921970675326 7.89245734433513 8.14845336343059 8.34235922051093 8.99280092061237 8.63508055520662 8.28461811188108 8.37842020876538 8.02992936236616 8.49933630056429 8.24749838963237 8.40417943868126 8.40389597435305 7.17295988287586 9.10067591101328 8.91048691072717 7.99798651617964 8.30275236525091 7.75291994739139 8.77789326849851 8.16727790694757 7.99264610004118 8.13776912617145 7.97244360188017 9.41276951522698 8.72747740592367 8.02656639299539 8.2064618427854 8.0970172097745 9.09803177962328 8.35522411134767 8.28989027227028 8.32160655579209 7.97672180209557 8.94458976595424 8.83144149597086 8.04523580967275 8.44215253761903 8.06208851499865 8.31855679038125 7.98631997406134 8.05366792185553 8.78107059881864 8.23420360960698 8.90988080635793 8.47172522225683 8.08537733253885 8.26899555837045 7.83269198096095 9.24353352375721 8.33780054303253 8.00360009513687 8.35475074592082 8.24901673470588 8.05958021820811 8.53487605340968 9.23971766267507 8.21053334394827 8.21235537856423 7.9849570713717 9.03710325942671 7.95119346048389 8.14073829063316 8.7415786067011 8.36682973500897 8.9189574686441 8.47319917314264 8.13894466427838 7.83355959424973 8.05123423698977 9.37747191436508 8.98678685861823 8.1882022247223 8.54422727194147 7.90154328817036 8.66323228859856 8.57131680820797 8.07909978027507 8.09285999907328 7.67766315642131 8.90098888508648 8.53720290612601 8.53376188202738 8.50726731666888 7.67947778828656 8.81784594637704 8.81702032789395 8.25994253391321 8.14463217664689 8.45022336356867 9.0050128391465 8.92323267253895 7.94164504391161 8.15819730035125 7.99388022008049 9.59222932295606 8.69978912686822 7.97416940145842 8.38513645530706 8.10276338032792 8.82963731207546 8.89855351076627 8.18686173719181 7.29906637093083 8.09487086953598 8.95581342031547 8.55822553942034 7.7848769223811 7.98886769023926 7.85957349614392 8.70161722751693 8.33124068358242 8.45790103975223 8.09861148668557 8.19671617683977 8.75740317312611 8.10132154029211 8.12377509532292 7.96114577965705 8.782597340202 8.31605876220479 8.13668311196147 8.24682560003678 8.40708780267806 8.20837799988482 8.56006588960993 8.23734005576276 8.32591444491769 7.24976638580589 7.14540602790112 8.58968331321869 7.93514144797346 8.26466110062954 7.67424064848183 8.65845882721459 8.69431283532876 8.35695289797953 8.37449410113228 7.61411305737268 8.58477156072251 8.51438142693398 8.25024692108644 7.07020313709023 8.31578881622044 8.5392954947467 8.96103425309562 8.17415940006688 8.38670185632347 7.9628688885085 8.46041977091808 8.45747214472417 8.63129502021227 8.34911797693522 8.20697971163541 8.25679656257443 7.97403810550488 9.43132016069601 8.71009306866206 8.73264058908025 8.07755810244642 7.91015337111988 9.22574094955662 8.60718845556642 8.87295195522731 7.89545027637552 8.41656050818794 8.53424077808124 8.53283463369824 8.522023380965 7.97129700371664 7.38115811727155 8.10337087871365 8.4931393350437 7.99242260285352 7.89176533722866 7.57754505361452 8.67016313566772 8.53638768319399 8.0743671586472 8.03979091507563 8.99741572349369 8.50093133974339 8.86735393695994 7.87069648976027 8.30315756192609 8.30245398988875 8.55455204204674 8.12464690957542 8.13276368643095 8.07026969736186 8.52541010004075 8.23708124155018 8.50486815476097 8.06997360972661 8.05272960047574 8.06679502844427 9.26665661441137 8.2549336788174 7.67790742261711 8.13815347968968 8.33174826894207 8.43001203824346 8.33665509958092 8.08080922989538 8.24495473705248 7.95027934152592 8.41347856104117 8.05970528534078 7.92380692836756 8.28964156194945 8.63969039644859 8.86557815162319 8.46165550328107 8.48417922370835 8.15430230293452 8.23330912143042 9.04031569866966 8.03694259101731 8.12652950157075 7.90925748371804 7.89457427417025 9.02522289028637 8.28872658443915 8.26301820458385 8.03979834989647 8.10735539010036 7.86197019217091 8.68899118445563 7.8958581860415 7.62990268559363 8.02285469537566 8.69966017897274 8.76050371465634 8.4646175228943 7.99666030418029 8.43165607606981 9.70905029819435 7.75794191027799 8.26678774790123 8.31746920023072 8.13095070529006 9.33046953609123 8.25076853229167 8.55224781397532 7.96122763310088 8.35350255355524 8.41521536635444 9.2928642988029 8.45991940371669 8.16128092184285 7.60140162614626 8.26077911478704 8.55753834346652 7.88623448939995 7.77563331772678 7.93947416403502 7.85824093148873 8.69602847019971 8.78648745584927 8.22416981384163 7.78256255888871 8.06984251691621 8.95275453772393 8.66076427821849 8.63320065747049 8.11526781937896 7.79100591634838 9.49093013701529 8.27960275621784 8.25053851449871 7.71923637275621 8.24863681011447 8.99928788695778 8.81024221409072 8.33141653670042 7.87305448904474 8.15881185452962 8.81953784972623 8.19345956166211 8.26033978501415 8.09784737081722 8.62215339271696 9.54529505785646 8.47035951231275 8.18216992344814 7.97139655950125 8.35093266197318 8.91492381887243 8.10705954771852 8.23707210654599 7.93288905892421 8.13031104150944 9.19936403265307 7.94888025135137 8.14364295658938 8.40917893766565 8.24221214998833 8.28259326142917 8.65669883922113 8.50572916268677 7.37598107849076 8.07869989943201 8.22647358700907 8.25272355431601 7.87605332495977 7.69980956992254 7.84084641970368 8.22573922915359 8.0895724862085 8.18712896209756 7.92543592081349 7.473181236889 8.36153104617404 8.56259063987021 8.43139996458346 8.10081453846967 8.35308295345954 7.48369603271101 8.08891851106924 7.96646333845505 7.93687458491401 8.12522536829118 8.38698198801185 8.50740140551894 8.39365255061381 8.1313771328392 8.35570411807582 9.29345922155759 8.82639594521481 8.56693165022625 7.70863707560003 7.81351060358718 9.15854680374474 9.01053601076244 8.35040787548756 8.10192120850696 8.372469052565 8.66004647149508 7.7088603174128 8.54792659162605 8.87115963434329 8.095767844844 8.39000674764755 8.56438533677818 8.39495813595756 8.41505508706554 8.26313266679204 8.06501052556573 8.66719875402437 8.82181112680056 8.14795843406751 8.17760137810376 7.42822332447395 8.45035772286401 8.90451169215721 8.2963614601346 8.069660763983 7.86629314002701 8.91567875116949 8.32114547002858 8.23560803163347 8.32840883894932 7.75662991917924 8.89039045939612 8.21423611019404 7.81396369544547 8.28629601794729 7.59395663218736 8.03184148295893 8.7382239593978 8.5171515934695 7.75272917256314 8.33777047283912 8.51712751209401 8.72881858234864 8.11496625070285 7.651977931121 8.00903421443151 8.71865253734427 8.156610494475 8.41502536828781 7.93912330463584 7.88014303402584 8.62611105062665 8.55310868383087 7.97757587884735 8.18024593530292 8.19730304365478 8.71061734572042 8.46846953146875 8.29397539452036 7.51461830788034 7.93595306197364 8.28453860122206 7.99317610098576 7.50950061538335 7.89571322255558 7.78396596769303 8.34266843292105 8.43851817797652 8.21135262293949 7.95529853054999 7.94025691841518 9.24958122201238 8.97166086025899 8.26596224646128 8.12732120551455 7.7538427008913 8.86709768915252 8.50929584638554 8.4409651673508 8.11424486232991 8.13156964571669 8.43315096816007 8.60453177056518 7.88848235844221 8.58625317673495 8.03053149924077 9.06972149987585 8.57918379073668 8.37655151441658 8.2854233222399 8.18793074771663 8.68457174756356 8.80701781609935 8.36060146220811 8.07273260708322 8.72805317948085 8.83091416566488 8.7840533156192 8.55094236065712 7.77029326959989 8.20172898101958 9.32252852077219 8.36979619096295 8.07330217579331 7.98917415798296 8.04591070343356 8.72084320505536
Manes.01G218700.v6.1 5.36539008099781 5.21186817014204 6.55328329945454 5.97155872029055 6.16927535100535 6.06812855885213 5.41007811396728 5.92210803641205 5.08186049368109 5.26959566452779 7.0396587077584 6.01464101571057 7.73329437365272 6.27987499784636 5.81036071437866 6.94350845572655 7.32383241339643 7.6035944684249 5.49974298272199 6.30408405753518 6.60508710258506 6.58429053952859 7.86140244455366 6.09652355517536 5.68882192983318 6.47328919175805 6.43527743187142 6.07747362287982 6.52743932507281 5.49777237323128 6.24334539005217 7.18914702175366 8.20426211240137 6.59360638808664 5.4815554313439 6.6385628024663 6.68868018597313 6.64406729520665 5.80054519591117 6.90027538602892 7.33036781050938 7.41656700689144 8.04601233047491 7.05589920073097 6.16917866346611 6.4334301244171 6.88093119210357 6.63241837089954 5.11164510344264 6.42213601472962 6.36701987390575 7.10474685693549 7.38694224026436 6.22158978979401 6.38555883905726 6.38572033989462 6.37553675604435 7.68126623483096 6.02447598630129 4.9418686813168 5.59711316255169 5.79710257992854 6.01007839612652 6.32364397525139 4.85984634985312 5.06981669128208 5.20359238588192 7.1533733206092 5.81377847803902 5.70020837194271 6.30426345972254 7.31970070650093 6.67131213405675 6.15908029961009 4.96354976747314 7.13978868888624 6.9264067170111 6.9686273010508 5.68075166474503 5.9737520129821 7.33687601402581 6.84237795997037 6.30496793813712 6.64660908592215 5.30578874886431 6.94244555554855 5.9370766357469 5.92496319651515 6.52607440954715 5.879737431865 5.82067861902059 6.6748844993074 7.71664612373014 6.07591037627446 2.59979625578436 5.211191835917 5.60994167675386 6.16729949601562 7.3743803608555 5.96147491502687 5.62022316801346 7.76024610210944 6.42166224978176 7.42525963539358 5.12862405186618 6.11328216099315 6.98228158726707 5.87616200953899 6.01163978101539 5.22635412058892 5.56016310683289 6.61980433167027 6.09047672653107 6.02269131797324 5.67228931414433 6.49798157870892 6.88427063189663 6.37795132521041 8.19198695232737 6.04683710247338 6.42588140742204 5.97471393291143 5.48876602091107 5.67447449266832 5.82447105041069 5.4773244400713 5.9677559283078 5.97838701843091 5.59481164135613 6.78555585885319 6.81558668400801 6.00058591965369 5.57967065168245 6.30840719155817 4.45982622027543 5.39827497454332 7.2056123645567 6.58203288032093 7.25671629628224 5.68124962322075 6.21506927503302 7.06282803698968 6.6907658778692 8.7457978783589 4.81442424437394 4.99289135765717 6.14147168562553 6.73224282109669 8.22539546196095 4.9128248976036 5.94568560753261 6.70696176258628 6.45885280902172 7.88753806296658 6.30215102746285 6.79062852013921 8.05014844264012 6.19362682899501 7.44144434005763 5.5325927797234 5.44315578086058 6.01395659540279 7.04090168690309 7.79740782369152 6.52993853158815 7.07316931455624 8.28266414251632 6.64233787662809 2.59979625578436 4.98546875759066 6.0014211061952 6.80502803683302 6.39816027962418 8.01514466106702 5.77243617115805 5.33655100072626 6.58956396055775 6.94190685418128 8.31662385977644 2.59979625578436 5.13334567931202 7.17148415470183 6.15005481985071 6.56448762684159 6.06907682476958 6.07038892404968 6.37796050926345 6.12420965086131 7.71003885242768 5.82539983094293 5.86211350751677 7.66006393869998 7.15676631743178 7.14319100032199 7.80677550925955 7.12496177408262 6.35304259384627 7.91874296813157 7.50608956617 7.60374652339598 7.26188918805522 7.17524308969103 7.16742094153853 7.22044960627604 7.95073001401815 6.92770538488933 6.9480091352844 7.90618753856725 7.23993449691744 9.06981759334351 7.64825713200732 7.643795549521 8.96598051552879 7.57250135419489 8.04517570461187 7.37580937745066 6.88592442202271 7.05736104769317 5.63783822190466 6.98661142470628 6.83233090387705 5.90151349594182 7.94336215518957 7.51821490944104 7.45857347009254 7.2143655460273 7.81178184985303 9.01642763917259 5.41775509638884 7.89645990629049 7.06858474190815 7.12596044386516 6.20417317099551 6.30614560992997 6.70551878897711 6.38153592859452 6.17083950913667 8.28573775654168 6.70170891784433 8.07138973163911 6.2840478913779 6.36691058543037 8.1204362001549 6.23511296679351 6.94702997998019 5.61427195624198 6.27115530831158 7.17259976532602 6.38297746925292 6.90918168421586 6.34311442283952 7.69509769086928 7.36537789123387 6.21398806057535 6.34361437105484 6.54749223865133 5.83224570338506 6.37687247567548 6.50325142534148 7.29424023529711 6.40333281479748 6.046568426254 6.79967218396726 6.84216756835724 6.62567345442168 5.68019440830151 6.77685815413305 7.84290923413629 7.64823803111841 7.90526565482672 7.53137986162356 6.12500656726048 7.66526048552069 6.49993133093344 6.78935893012985 6.27372893317945 5.98067434733803 6.23259248789457 8.64961646089768 7.55348251431078 8.75878661632514 7.36219117015712 6.96328599128525 9.61262163509874 7.24086858986829 7.68164501077601 6.70700546959403 6.61258776561894 9.03317470028648 7.07732452148781 7.9621680589927 6.90758611709829 7.13126833830362 9.10816987673426 7.35307944758612 9.16422894241344 6.98795959419138 7.90182515287898 8.57462446093463 7.25398520177748 8.2021755335514 7.27142142614314 7.19458034899303 8.38390418437399 7.09983423739615 8.45963514935702 7.03319389116741 7.21110466320706 6.37647812200329 7.49602007874389 8.29245349529762 7.07026145307666 6.73945779066533 9.36323502235862 7.74533525096582 7.67266999616823 7.29112221762526 7.01056467436345 8.98911884947438 7.54974375478125 8.41836643965661 7.56400259056814 7.51598554282984 8.60209547969664 7.75975423083403 8.27239386395087 6.85645563975303 5.94021649119941 7.83338346511198 6.61462323419226 7.04265901864211 7.207989985925 8.11300784066825 8.40733588707997 7.30616766954872 8.23244554380593 7.39017522791195 6.19207810307734 6.85762856401096 7.3284406629057 7.69340517529666 5.6412672651565 6.99144516071434 7.30697648249213 7.23313343426532 8.15984915527633 6.66724811892235 7.56110210727502 8.53952972094134 7.82352809446769 7.92944040020043 7.47897862618188 7.35895773153273 7.39029672694169 7.67332258473985 8.47245901176373 7.77482103441963 7.03401157297692 8.59342637511471 7.52543470665195 8.25997342663542 7.38174134001496 7.83614596670348 6.78447849047384 7.08618303393652 8.43016734195075 7.54525192530547 7.53763244798986 7.93782552473315 7.0074423394968 7.836172208067 7.23801199370515 7.82298378859476 7.12541764633666 8.1461611126167 6.50846624486981 8.8299779619443 6.85785192488395 6.94418815784045 8.21859007383056 6.52781360554251 7.4786170234052 7.68338785347902 6.930324139623 8.5304492854546 7.84766205764478 7.77579891760557 6.41948011219543 6.95704834559389 8.24172191724065 7.37627707557063 7.79255360324819 7.06538690930316 7.27296784486543 9.57550736915175 8.88415010997888 9.60480381223206 7.44466214875743 7.23507489645365 8.51701053036348 7.66455809587024 8.3842169205481 7.24297809697563 7.29451538637908 9.09870658265647 7.54422255849934 8.55304083718394 6.70337582774912 6.84691890709113 7.37806568781447 7.22145364335466 8.38230837561636 6.47917249267887 7.07776855146903 8.24339042199046 7.4941114781904 8.88527750482438 7.14848139656977 7.04969171465798 8.55617424228545 8.12895213583816 8.14410619423283 6.01117097646173 7.58104956041183 8.14639852991088 7.12117653654868 8.27962267206421 6.80460729078839 6.33704709543033 9.77808553314189 8.34850428021505 9.00340248824235 6.88229044745332 7.15109307840507 9.64551158379119 7.21455671447594 9.04721176092598 6.30700264857428 7.12222373599028 9.98688723998704 7.53824438260796 8.17245660735135 6.29524819809685 6.64548931012491 9.94187075613217 8.07056812962996 8.72150610044353 6.66312803560569 7.89208762653118 8.43183152131849 7.52133644026347 9.48853497440385 6.67423486223254 7.27974870919641 8.39730410853644 7.67676155906986 9.10126309128663 5.84499638808622 6.62476912674733 8.61882431901287 7.45646632746461 8.02617376628414 6.89199227518397 6.46364111289036 8.98507677668251 7.64891198177638 8.81838180133564 6.71312263696766 7.87558762851874 5.4812769559833 7.09639693943246 7.31252485247091 7.2369488055803 7.02231838781511 7.19376324390975 7.68195100862138 7.35622344649934 5.58231383961614 7.3081062812456 7.34436197704818 7.71064654441856 7.26381864613772 6.34637404878813 6.90086303582583 5.91286546596504 8.334905509723 8.22245414192109 7.59012557100649 6.64293132553308 6.82575651090722 9.45708287298774 7.62251228881846 8.1468770735823 6.93654228219481 6.19123537328615 7.29383628150516 6.85736990851087 8.53113422249438 7.08239187741727 5.97087315306676 7.61307399155758 5.62573444800761 6.76685748083414 6.27402317795329 6.59811906489838 7.47049666412853 6.50941927030708 7.53329286406255 5.49371291053123 5.73669600558251 8.27759686662864 6.7342741705165 7.74604258997406 6.08996477544679 6.58035076290002 8.28096878879819 6.76590029868637 8.72801965570864 6.32664776073281 6.56917014531226 7.73534880741362 7.35889925831865 7.99331350133503 6.34603565004347 7.10957424981311 7.72227682120107 7.63317077156417 7.2570452061704 6.01475064753282 7.0150257009811 7.20863887257666 6.41953024813853 7.22509928988877 6.12697676663382 6.62705319900358 7.7711319790152 7.56228687157837 9.00688719305507 7.20790725992284 7.04370460432184 8.37130855297215 8.7073556741936 8.79412795658052 6.65779505886647 6.96061607500121 8.09923577508441 7.57990215507282 8.09457686478902 7.54960332515581 6.82793556081273 6.73846290638703 7.82710485673495 8.32845337663943 5.9186291349786 4.90062551097641 5.89084510289032 6.4854294686817 6.2845812626315 6.5061188983244 6.06002438593608 7.52848598643788 7.2822868971898 7.83101659490987 6.00107391151267 6.08361188959735 6.04301817183554 7.45150398860375 7.67531895022107 6.82693041149534 7.31688617929929 6.41570056024922 5.26194089402418 7.67578298794749 7.56690411310756 5.08677526528964 6.18247905968407 6.67861045104677 4.9044134552069 6.16164361891894 6.15178628091055 5.97457058692884 8.19430700388298 6.36308038691292 5.91692575073403 5.66400468815298 7.60083552626491 5.51507825687979 5.57930530641541 7.41875237766374 6.14826553757656 5.09659078655789 5.71671861759288 5.94546257587563 6.77705775176702 5.95778848366149 6.90733649687193 5.15935739466139 7.25749804851022 7.3970419076437 5.97022668459672 5.92415208199181 7.45542388903462 8.18784020545509 7.49798444722073 5.72131133199187 5.49193278045108 6.03754250754149 6.28591719191808 6.74913514478792 6.32976569117371 6.03370312448398 6.60666334110752 7.69453738481286 6.60241115735645 5.55496886190211 6.37633473324879 8.32862344112624 6.77708925018124 6.41193445953559 6.95733293456902 6.66273543120427 8.10993080173892 8.08300512063795 8.29582901217275 7.15105873080006 7.60541180738706 5.04958675030631 7.60155581610337 5.17955313297378 5.81890447464831 6.56406923492481 8.88299329837479 7.44088186934926 6.92488803995419 7.62110203429711 5.96520687108969 8.8377988483925 7.36742493343321 7.96646333845505 7.68666180952382 6.51576742345969 7.21397919313015 7.67299369823102 6.55925107422583 6.85165092250074 5.61704989490007 5.82368004196498 7.1425727432589 6.41412748731387 6.6225687437709 5.41660042765911 9.28181254891522 7.21127136274789 8.32477517843637 6.98882665294058 6.4194399816847 6.87862413472728 7.40703718308614 5.79521130313394 6.55722900735432 5.39476197604298 8.09509775725282 8.020375659257 6.65443661222583 8.36476855035352 7.15199048563936 5.32300964721092 7.63023036540407 5.40642426401215 8.09739041519109 5.42097462952877 6.06870333874787 5.52423131210846 6.08085670349812 7.83252788477288 6.34481493173413 6.74352694501708 7.24979383709572 6.93045431548323 6.68986643876671 5.42726386592799 6.88034699527095 5.39051265088603 5.59922037410244 7.39485102642092 5.55510538889279 6.17064995199924 9.01216977750436 7.42227970722944 6.9342301961378 5.50035941480492 7.20999737596514 5.39055843164838 6.64416801712554 8.05487029023922 5.4939052239686 5.57941268477654 6.74156569196883 5.70130221948302 6.16174545388363 5.69586676666641 5.42152024281465 7.35549367747712 6.78961681250631 8.15170592756627 6.7996242358626 6.92595685996849 7.56281707962107 6.73030912113725 8.84293702045531 6.52406390396236 6.86934966604166 6.57869613323743 5.75548112973475 6.70470999755287 5.65589116700026 5.34791355823935 6.87293985367571 8.10338186899907 8.695622557679 6.48593729154399 6.17664690703412 6.43706959706556 7.80712589238053 5.68229941711267 6.51660020038418 6.23382961949411 8.01007980543028 8.18352039467214 7.70088189825367 5.25602659113414 7.44642627510377 5.92197667379428 5.54762491479779 6.43789717432484 5.6934324096742 4.56976931004433 7.36689330251979 7.33132437437128 6.65118291550132 6.58104566520953 5.34002536571525 8.31854779555976 6.91627493666133 7.79049190641724 5.42317086827028 4.81396513311668 6.35314070205188 6.8758383068068 7.50192252834493 4.57343399013619 5.77400102425009 6.76406315210604 7.24540888122559 6.91948069061871 6.43475340266547 5.82084735897408 6.85956982879344
Manes.01G218800.v6.1 4.83163011852923 5.05501740459808 6.35550810014431 6.04507873886489 6.46528778776483 5.68526623988038 5.82083684138489 5.69929652845981 6.18781503679577 5.69678813066289 5.98374146746792 6.01464101571057 6.37232809409171 6.39454628830871 6.70845611447864 6.34970691523993 6.63005554004656 6.37371845888055 7.13766490972081 5.72464901586894 6.29200665262321 6.52530773164496 6.876831140205 7.20798127113924 6.07617199389973 5.27914606209335 6.43527743187142 4.70452421283625 5.94442409836529 6.02821690658838 5.17789052858053 6.91307829664417 6.63314362630051 6.60922799169299 6.13860580382652 5.20629573218393 6.86277671967865 6.23488359567607 6.05693357799218 7.07397185285069 6.44969357220593 6.88226865128297 6.41855495714591 7.12245276651087 5.91209364234387 6.70943939328116 7.22715538229997 5.98805936602052 6.70246089820411 6.44432338534814 6.56866525974067 6.95574785655071 6.70370518662763 7.22608406945886 6.43559556152856 6.68742562548232 6.45459203196612 6.09779825616119 6.7333493631448 5.72152626291753 5.81184706049666 6.4611297227786 5.61936895792629 6.32364397525139 5.70941576654644 5.70585840939263 6.30930590791723 6.09905321746842 6.55604879440757 5.4910547368989 6.41922676136799 7.25830983058448 6.18703426494467 6.4348456154551 6.36759454527045 7.23713895015153 7.52918199368293 6.35920464198048 7.46895072061737 5.70053354042593 6.78889378039368 7.20903304796153 6.09266197711288 6.82408388209894 5.85198443957981 6.40334361362791 6.95484771335464 5.80000894855693 6.83805807478622 6.61021994218704 6.03047869008731 6.79527993476836 6.80934429801126 6.37862815521091 2.59979625578436 6.52893067977316 5.96874207257568 5.9399976524446 6.45779792522989 6.39069337658035 6.23079217662123 6.28363806533858 6.31446792758723 5.95283352964933 5.89057866898297 6.31398190755584 5.87027625859918 6.04847144802007 5.66139826141819 5.56998128800192 5.93679813379528 6.4740189753566 6.22378088396605 5.51046814472188 2.59979625578436 5.35993996502078 7.42113898194719 6.79438149135272 6.59627230254365 6.62376811535103 6.61385994361722 6.4143469658776 6.03591348231561 6.00998429783888 5.95971651108677 6.40230819284773 6.65366812820882 6.67895681704846 6.73921799986439 6.79715212353199 6.04858919881647 7.05469558300674 5.94347634621522 6.53447963389145 7.74221306618142 6.15620459440854 7.08404660198435 6.71984810401657 6.26768294613547 6.78346952454242 5.9620710846464 6.99734800404061 6.72548602519101 6.90035473700652 6.03964418057353 5.60874825047998 7.36707630217532 7.56079196384908 7.00223870944095 6.46902882030237 6.83315673651248 7.04611301519354 6.66988703793939 7.08423218789722 6.45931340016684 6.9676187191036 6.15900996506414 6.02299366370531 5.64019304753654 6.02599094875559 5.50768371939169 6.32442769379825 6.70878502216542 6.82085696799355 6.38929312612426 6.60100071344432 6.98666282361395 6.2590556076075 6.05100434830062 6.17445871532544 6.65724558118438 6.41684847397432 5.91876396866135 6.83650457373577 6.72486043804114 6.20593597087089 6.631342658009 6.14287058453326 5.97250771207073 2.59979625578436 5.93158856256118 6.36497068326956 6.52664909995828 6.06941849451306 6.82207797641394 6.913778433665 6.62186592422737 6.83128069069832 7.21043662540633 6.69110512009529 6.38353539716427 6.97496129256024 6.94355530883427 6.53163318558933 6.98115988873597 7.21242339575194 6.8823818155511 7.06739957550515 6.78687655497857 6.52324716715733 6.70687476775163 6.62016053144569 5.85750748628872 6.71214966552912 6.98195469126314 6.38673893326808 6.30930593810959 7.19261428392933 6.86744963753065 7.64961406124033 7.28578156271629 7.18842707765903 7.39496723959071 7.23143228580396 6.64317119414151 7.06626402103301 7.05624496495874 6.87074792179876 6.60127950176366 6.45662329127342 7.10282823662822 5.99634791456374 6.42761426446969 6.41924478847011 7.51663542599199 7.24142842235826 7.53897693175609 7.17255339010634 6.93088482687172 6.63224111018264 6.55815206686795 6.77167845860625 7.17135343090801 7.14140419676906 6.98550327124657 6.55669739647216 5.89739067051925 6.56853562115491 5.88800583078267 6.68351404030957 6.39399840039749 6.46984674622743 7.18009573317995 6.64380045610425 7.14635409721421 6.75356717141175 6.93947290484619 6.79560689645127 6.99403673548808 6.51219650133625 7.0375055976532 6.04461890764793 6.17832945683814 6.36541302897104 6.56958546547156 7.02050997914664 7.59929242035003 6.8046274081648 6.59818252377412 6.71276225267445 6.57677447036834 6.23373019221948 6.56330833287417 6.59733439678669 6.76683423144007 6.50260259976489 6.56822860111548 7.45230643473242 7.25305801179277 6.96246666405133 7.41978799285654 6.19792568137035 5.83953094765356 6.84184254191218 6.08264849001795 6.27372893317945 6.23621569010544 6.23259248789457 7.45705591668388 7.05022092032651 7.03009704186928 6.91406280607924 7.00662591250086 7.35118493439213 6.67333853216397 6.88982235786806 7.03377529983625 6.32682813492453 7.53341057425235 7.10525956121875 6.9784085081609 7.05941004441455 6.45251128877734 7.9531121650565 7.16571228390199 6.93762759058063 7.62842194714601 6.93777139531485 7.33098961264215 6.50613139833041 7.5631491365596 6.98202879158124 7.07108476886573 7.11568694560869 6.56454646298899 6.77776904888924 6.23882154476211 6.13820023734055 6.63339911525336 6.62477535421557 6.77546720993644 6.59974355951833 6.78868349162456 7.60522657853747 7.31213089897483 6.57578397926784 7.17447406950617 6.4096823550253 6.86762287732551 7.2914275162617 6.75341739459097 6.73102165967532 6.64075071058301 6.72944552433206 7.12586818853645 6.58348967028565 7.08621945442984 6.50940572903795 6.85279950598163 6.35417355938663 6.46468148644529 6.97421325664434 2.59979625578436 7.85529338604848 7.43448046894503 7.19256393824003 6.49665914453398 6.62853699308715 6.44021957870308 6.69146788397185 6.41575945286226 6.83958341713669 6.63757234382907 7.30697648249213 5.9971945417674 7.18812014433731 6.63593370930444 6.44089164795755 7.38338581487052 6.3333363346193 6.33677259147332 6.92579252618999 6.55244574913567 7.50740629384589 6.62175252340023 6.47281043707518 7.25332992042367 6.5849548338729 7.32334981331428 7.32647332957487 7.00550564352452 6.62806599205422 6.65036734906926 7.15045774931779 7.06856037101316 7.05630702553626 6.68890621357197 6.50166592855163 6.26377284516374 7.42108101201563 6.20737504603977 6.65398493699324 6.48319590170295 6.58791339460357 6.73088655453939 7.37234063341981 6.8808155544529 7.47861397311943 6.71279912204883 6.53266004207597 7.44194574458166 6.46295713211269 7.12045146658746 6.33968336148517 6.68881722607755 7.67158438153743 6.17353274032386 7.11896751281998 6.6104930771984 6.86406346982575 6.45892678449841 6.8664971313568 6.88790378939723 7.07849943099998 7.58528471948025 7.69792003902431 7.43239239846975 6.43379861542168 7.30449853483656 7.39678274499011 7.51162976653373 7.32634223030177 7.05449547340927 6.97945579306974 7.43112755922263 7.37479691652079 7.44409644285699 6.88845028460497 6.89600612382655 6.49582984657838 6.87237249507782 7.05576725266903 6.89706986697857 6.36521052986652 6.14657548336786 6.42691024089534 6.72952679188282 6.2079630292759 6.31989660342274 7.06792759573621 7.79619011245161 7.00407417937471 7.55286463243693 7.08405660204888 7.38775110894762 7.25850006370549 7.35745727909048 7.07694634193862 6.97385933406185 7.75775516345111 7.1895700596765 7.23864674372579 7.29196156933965 7.02532262707389 7.43129543025034 7.28808001266034 7.36405056344359 7.59618504931204 7.18583047917679 8.14618083032637 6.96678322723103 7.12543559193936 6.67373831099072 6.77478842229722 7.69433672611579 6.51187076373247 6.97936919337412 7.17618318132641 5.82249562628382 7.10431070646855 6.37769580786 7.05485537043154 6.87325976162633 5.97346502578241 6.9691730416419 6.74586684922348 6.59078138416053 5.69094306922532 5.99637856633947 6.76694267778753 6.86659511782857 6.933378611143 5.80014276739357 6.01367114491178 7.25686678844515 7.08317566049634 7.00621241460159 6.46847392303904 6.6380222268592 6.87927841462334 6.66956139769627 6.39186942208009 6.15457040072954 6.39915223466314 6.18195824742033 7.43136417261698 6.04259255708206 5.66581935035103 7.20144838885889 6.68676634719675 7.21111404383004 7.62239607238768 5.73933249012757 7.14956807664038 5.96394314530827 7.16384521379132 6.3811581025713 6.34001410753309 6.67949483277843 7.17772808663315 7.55836599605197 7.17303574476024 6.71769451340572 7.14787439433394 7.01651457067379 6.29017448201397 6.50303683264967 7.12670639200276 6.82553491413506 5.81392668378097 5.71785949924806 6.28358696485273 6.00196610352817 7.57102379357826 7.01009986632548 5.90206348528268 6.07382752850257 6.01199614082813 5.95784975047746 6.21072864980949 6.56243463277662 6.59576303184609 6.31760728612037 6.76258465049396 6.01500875907281 6.78793713990434 7.16007067413161 7.4382570247054 6.93398122331608 6.61180853289617 6.39107346045974 6.26258083841222 6.43911421219292 6.87504623584134 6.43534832048584 6.69354133925031 6.57333792204236 6.36627558077625 6.04757235071404 5.98952237932511 5.85224512335106 6.91093694924727 6.30003205679907 6.64493733574662 6.43452732646143 6.8535123025654 7.04791816041367 7.75317047769885 7.13148513022617 6.72336622405726 6.34971565445665 7.64845416447836 6.79791400783281 7.14754527151665 6.66673134621016 7.34264160942243 7.06127384155199 7.1396794278404 7.048393245343 6.64206826614374 7.43802633116553 7.51760239831019 6.75143668268911 7.5352314125154 5.06881834336726 5.98403681295377 7.45615628588389 6.0862039585987 7.68539749276664 6.45447966722151 6.71346439392293 8.00366697682677 6.60048491400101 6.93232254744027 6.74079260742317 6.14322213828875 7.01252701984005 7.1703646404242 6.50643800299165 7.34608079730982 6.35627645035081 5.47732723406113 5.89822336901242 5.20685437252682 6.07236450427327 5.26319581610425 6.07861328382009 7.59835107925073 5.4252938804708 6.95203667226015 6.18998391222266 7.11321060252 6.84677186776757 5.98186808210898 6.46020186462709 6.51859982250547 5.720245288079 5.7813968798128 6.30772421861924 6.56977999390404 5.94769349225497 6.65750331839385 7.11659737298577 6.35032807370441 7.19397286822151 6.92031746896499 6.40372484536433 6.72604252022482 6.51193183348138 6.52878590313692 6.55515719132244 6.78067833074604 6.96191401690044 6.9240146695312 6.56064279555338 5.8176021094063 6.01123670653067 6.51367363910411 6.71708859743971 6.75250979323616 5.68614066894273 5.90196871289008 6.9713522796305 6.75637451103352 7.26128584247341 6.72528250338141 6.51307973625825 6.26497647261464 6.01680543925767 7.41275985748871 6.55699425134239 7.15535706171032 6.93890540100077 7.47094892649192 7.11608012414474 7.11194527095841 6.20000370806876 6.8576167369062 5.29779939956396 6.28296494191187 6.85063347674467 7.27669997818584 7.50356453115344 6.17541635098499 6.50743139119924 6.43311853983025 8.27151950751018 7.08333511791362 6.03754579994022 6.68285574890705 6.3376758073641 7.31738853578914 7.18904229079949 6.10918558249188 6.86208705514344 6.05503086254596 6.18698303344149 7.12024123678099 6.03292932796631 7.58057960544504 5.90967977440137 7.23948500943359 5.92722267492222 6.5768423932282 6.6272493262041 6.08634151592096 6.75028353051035 6.50185653103526 5.7239129586842 5.54074033206345 5.36680697015512 7.41732549867239 6.7708282188556 6.70103760161766 6.97350807684249 7.10675719658088 6.50757431492092 7.22134260599561 6.84471792528967 6.53851442032527 6.64150709104462 6.83358688278726 5.9907250058068 5.6383100963126 6.88137835616348 6.66777944962177 6.36957727044982 7.15651601550517 7.34376905294997 6.84263819106388 6.76660445950198 6.61600905046894 6.60244778942648 6.91948453325989 6.38511346354498 6.49226161866964 6.17064995199924 8.2419846974836 5.43284111539091 6.69323139934951 6.5943767719079 7.24433450415966 6.44584806928731 7.05626959424306 6.50553904164674 6.82101485893888 6.5730832862436 6.57939061583 6.5384665129397 5.74902782706639 6.29412529367532 6.71853734980838 7.49865808771094 6.49316217531645 7.19656756313053 6.82632799173292 7.14975990092574 7.3923510431495 7.10818089365737 7.37469316657697 7.32092731739204 7.31111188646353 5.79445161144305 5.90309190136883 6.04856581156707 5.56020312257267 6.04039551937261 7.49059233759841 7.68384747703687 6.75235952138816 6.64872246007336 6.87542946100241 6.2254129096096 6.83996627300194 5.53228891480301 5.87461528170445 6.68462950151358 7.08930305209897 6.67553422152952 6.45751720534354 7.03199079835562 6.76489479379971 6.91950751626073 6.33673632222227 5.61088024143791 6.39371834447917 6.07393879806524 7.20966272356379 7.02010041405997 6.44757565115997 7.01856876888008 6.67796778609845 7.45111810916533 7.50703989460534 6.49088501985595 7.02401915607823 5.55827365632917 6.30146049502794 7.4124321228309 6.58707988541691 7.39232198546874 6.42027025462251 7.29687087993576 6.64664843040218 6.98707369283504 6.88146991239506 6.13274659336527 6.91968869706213
Manes.01G218900.v6.1 2.59979625578436 2.59979625578436 3.03047684732533 3.12519089239347 2.59979625578436 2.59979625578436 2.59979625578436 2.59979625578436 2.59979625578436 2.59979625578436 2.59979625578436 3.04561120384308 2.59979625578436 2.59979625578436 3.01339967241467 2.59979625578436 2.59979625578436 2.59979625578436 2.59979625578436 2.59979625578436 2.59979625578436 2.59979625578436 2.59979625578436 3.21375796249481 3.14413877371066 3.29982034827609 3.16295777007222 3.79297901267061 2.59979625578436 2.59979625578436 2.59979625578436 2.59979625578436 2.59979625578436 2.59979625578436 2.59979625578436 2.59979625578436 3.39406740467135 3.21447733758373 3.27237941274458 2.59979625578436 2.59979625578436 3.48818612228433 3.18911703177846 4.20918139565387 2.59979625578436 2.59979625578436 2.59979625578436 2.59979625578436 2.59979625578436 2.59979625578436 3.319570586726 3.06715486812035 3.1269057721942 3.06059267461742 2.59979625578436 3.55678748547211 3.32198498486787 2.59979625578436 4.12874089926233 3.14040437654277 2.59979625578436 2.59979625578436 2.59979625578436 2.59979625578436 2.59979625578436 3.14237346324655 3.16805095130771 2.59979625578436 3.12093291120984 2.59979625578436 2.59979625578436 3.03420175286161 2.59979625578436 2.59979625578436 2.59979625578436 3.28754744734438 3.33639421091845 2.59979625578436 3.29249169049875 2.59979625578436 2.59979625578436 3.83640379821994 3.40821820302597 3.31900261704314 2.59979625578436 3.22543616017794 2.59979625578436 2.59979625578436 3.1906912113914 2.59979625578436 2.59979625578436 3.14815201337652 2.59979625578436 2.59979625578436 2.59979625578436 2.59979625578436 2.59979625578436 3.32365439216886 2.59979625578436 3.03824441707797 2.59979625578436 2.59979625578436 2.59979625578436 2.59979625578436 2.59979625578436 2.59979625578436 2.59979625578436 2.59979625578436 2.59979625578436 2.59979625578436 2.59979625578436 2.59979625578436 3.23406369003861 2.59979625578436 2.59979625578436 2.59979625578436 3.34666675568901 3.30063053759635 3.17519681097436 3.74712202708874 2.59979625578436 3.35765264354746 2.59979625578436 3.3030517261556 3.03316965666899 2.59979625578436 2.59979625578436 2.59979625578436 2.59979625578436 2.59979625578436 2.59979625578436 2.59979625578436 2.59979625578436 2.59979625578436 2.59979625578436 2.59979625578436 2.59979625578436 3.08196755351891 3.11715769885859 3.16073271291655 3.13589789482968 2.59979625578436 2.59979625578436 3.21244460660398 2.59979625578436 3.09448431999199 2.59979625578436 3.05552170562978 3.07277416937966 2.59979625578436 2.59979625578436 3.41194443992594 3.45226107684251 2.59979625578436 2.59979625578436 3.07194257290571 3.13846362547094 2.59979625578436 2.59979625578436 2.59979625578436 3.17503269450207 2.59979625578436 3.13501077494869 2.59979625578436 2.59979625578436 2.59979625578436 2.59979625578436 2.59979625578436 2.59979625578436 3.31819734655646 2.59979625578436 2.59979625578436 2.59979625578436 3.06384658117584 2.59979625578436 2.59979625578436 2.59979625578436 3.11361203837832 2.59979625578436 2.59979625578436 3.00869623363141 2.59979625578436 2.59979625578436 3.15566167985817 2.59979625578436 2.59979625578436 2.59979625578436 3.37236691198058 2.59979625578436 3.03334130892695 3.09391014913098 3.21599979350751 2.59979625578436 2.59979625578436 2.59979625578436 3.00601590298794 2.59979625578436 2.59979625578436 2.59979625578436 2.59979625578436 2.59979625578436 3.48251498255572 2.59979625578436 4.29881745630782 2.59979625578436 3.47906877077808 3.6389835974797 2.59979625578436 3.2670926519256 2.59979625578436 3.90388365739631 3.8324571021528 2.59979625578436 3.42444996502386 2.59979625578436 2.59979625578436 2.59979625578436 2.59979625578436 2.59979625578436 2.59979625578436 3.13294224426404 2.59979625578436 2.59979625578436 3.05392758145134 2.59979625578436 2.59979625578436 2.59979625578436 3.35455894485225 2.59979625578436 2.59979625578436 2.59979625578436 2.59979625578436 2.59979625578436 4.53543059756484 2.59979625578436 2.59979625578436 3.24513221549303 2.59979625578436 3.19240955863012 3.37329820666967 2.59979625578436 3.1852947067468 2.59979625578436 2.59979625578436 2.59979625578436 2.59979625578436 3.17150791081674 2.59979625578436 2.59979625578436 2.59979625578436 2.59979625578436 2.59979625578436 2.59979625578436 2.59979625578436 3.01582169102262 2.59979625578436 5.07827029939679 2.59979625578436 3.14550218000467 3.17608306896042 3.68400765031026 2.59979625578436 2.59979625578436 3.23387456029662 2.59979625578436 3.11512830171232 3.7194222602016 2.59979625578436 3.13449354499906 2.59979625578436 3.04165461401528 2.59979625578436 2.59979625578436 2.59979625578436 3.06864531641847 2.59979625578436 3.05448293938791 2.59979625578436 2.59979625578436 3.05198833785288 2.59979625578436 3.13480110438984 2.59979625578436 2.59979625578436 2.59979625578436 3.19944276628065 3.32357789646735 3.43716273481212 2.59979625578436 3.26645129656096 2.59979625578436 2.59979625578436 3.16332247699915 2.59979625578436 3.13011628474653 2.59979625578436 2.59979625578436 2.59979625578436 3.18590979373873 3.69514666089469 2.59979625578436 3.64106149683456 2.59979625578436 2.59979625578436 3.83366973273459 2.59979625578436 3.88996621266139 2.59979625578436 2.59979625578436 3.67305830484125 3.60867516167484 2.59979625578436 3.02411260142883 2.59979625578436 3.24569782192461 3.05910626361496 3.4222802704751 2.59979625578436 2.59979625578436 2.59979625578436 3.19446987617811 3.34573460342168 3.17865863106762 3.11444189945037 3.2895478140268 3.07280994667388 2.59979625578436 3.08857273903009 2.59979625578436 2.59979625578436 2.59979625578436 2.59979625578436 2.59979625578436 2.59979625578436 2.59979625578436 2.59979625578436 2.59979625578436 2.59979625578436 3.35678698172305 2.59979625578436 2.59979625578436 2.59979625578436 3.13261469345293 2.59979625578436 3.72470077920189 2.59979625578436 3.87745892664078 3.06942971940629 2.59979625578436 2.59979625578436 2.59979625578436 2.59979625578436 3.15916706065669 3.20704156102309 3.58791938660392 2.59979625578436 2.59979625578436 3.06075262526231 2.59979625578436 2.59979625578436 2.59979625578436 3.29631831669058 3.47565525924005 2.59979625578436 3.03225364507438 2.59979625578436 2.59979625578436 3.10996514328171 2.59979625578436 3.70128163420346 3.03313128025029 2.59979625578436 2.59979625578436 3.4497260527321 2.59979625578436 3.02864738326235 3.17264699689973 2.59979625578436 2.59979625578436 2.59979625578436 3.99533169006897 2.99054227134901 3.17468152259091 2.59979625578436 3.29333401168874 3.25692806552514 2.59979625578436 3.49030898711636 3.26768129077464 2.59979625578436 3.52342389776374 2.59979625578436 2.59979625578436 2.59979625578436 3.37486818389207 2.59979625578436 2.59979625578436 2.59979625578436 3.44073658393479 2.59979625578436 3.65612034740921 2.59979625578436 3.57041299923972 2.59979625578436 2.59979625578436 2.59979625578436 2.59979625578436 3.62008104824315 3.11933717459368 2.59979625578436 3.27040979766199 3.41054618312097 2.59979625578436 3.5865668184866 2.59979625578436 3.45372448926146 3.09650342821345 4.40783125768278 3.96263837881076 2.59979625578436 3.04961902926352 2.98080741821271 3.39541109862574 3.28076458677052 3.23323260867859 2.59979625578436 2.59979625578436 3.05543704798616 2.59979625578436 2.59979625578436 3.11298070489525 2.59979625578436 3.41065588623846 3.03813347158508 3.30108436898664 2.59979625578436 2.59979625578436 4.0222981549623 3.89507257419452 3.26472095490408 2.59979625578436 3.39871373980224 2.59979625578436 2.59979625578436 2.59979625578436 3.01541759514865 3.2656464759195 2.59979625578436 2.59979625578436 3.82697302268523 3.41089451088101 3.89996312790387 2.59979625578436 2.59979625578436 2.59979625578436 3.3283933415263 3.33926872403034 3.02191542271198 2.59979625578436 3.43931519236312 3.13776652946732 2.59979625578436 3.02358893173204 3.10730057077166 3.62936557031371 4.01248896801131 3.60301848506402 4.15578150694273 3.63807990455992 2.59979625578436 3.62276432158505 3.86698645270284 2.59979625578436 3.10712921319811 3.91321688909703 2.59979625578436 2.59979625578436 2.59979625578436 2.59979625578436 3.538429025029 2.59979625578436 3.5895004728487 2.59979625578436 3.80557323871042 2.59979625578436 2.59979625578436 2.59979625578436 3.0490669307664 3.52086051291967 3.32485930650937 2.59979625578436 3.45536328277789 2.59979625578436 2.59979625578436 2.59979625578436 2.59979625578436 3.67046185959629 2.59979625578436 2.59979625578436 3.44342650184341 2.59979625578436 3.17435855558807 2.59979625578436 2.59979625578436 3.63758619848977 2.59979625578436 2.59979625578436 2.59979625578436 2.59979625578436 3.11793268627682 3.32444621738729 3.49823486347591 2.59979625578436 3.13896247932804 3.13899408145671 3.78867056354692 3.04736748769776 2.59979625578436 2.59979625578436 2.59979625578436 2.59979625578436 2.59979625578436 2.59979625578436 3.43933261008128 2.59979625578436 2.59979625578436 3.09661102337773 2.59979625578436 2.59979625578436 3.76305104014096 3.28720428082605 2.59979625578436 2.59979625578436 2.59979625578436 2.59979625578436 2.59979625578436 2.59979625578436 2.59979625578436 3.63587797056122 2.59979625578436 2.59979625578436 3.31107187306906 2.59979625578436 3.14192697751166 2.59979625578436 2.59979625578436 2.59979625578436 2.59979625578436 2.59979625578436 2.59979625578436 3.83844866546774 2.59979625578436 2.59979625578436 3.2962608485763 2.59979625578436 2.59979625578436 2.59979625578436 2.59979625578436 3.85036913035679 2.59979625578436 2.59979625578436 3.51499110119768 3.11190764297675 3.2692901765405 3.09490341468928 3.19473572649359 2.59979625578436 2.59979625578436 3.06791717975771 3.20566299976803 2.59979625578436 3.1839706467237 2.59979625578436 3.10040922476677 3.12724282625815 3.20691983770591 3.14894040553398 2.59979625578436 3.3580901148347 2.59979625578436 2.59979625578436 2.59979625578436 2.59979625578436 2.59979625578436 3.71122255122726 3.60066604531036 2.59979625578436 2.59979625578436 3.04710913781508 2.59979625578436 2.59979625578436 2.59979625578436 3.07652576753501 2.59979625578436 2.59979625578436 3.20491354779203 3.16658854311766 2.59979625578436 2.59979625578436 2.59979625578436 2.59979625578436 2.59979625578436 2.59979625578436 2.59979625578436 2.59979625578436 2.59979625578436 3.6755733418522 3.53794707022842 3.48513351680472 3.23274696978057 2.59979625578436 2.59979625578436 3.14237529736743 2.59979625578436 2.59979625578436 2.59979625578436 2.59979625578436 2.59979625578436 2.59979625578436 2.59979625578436 2.59979625578436 2.59979625578436 2.59979625578436 3.22310506880101 3.21867299731733 2.59979625578436 2.59979625578436 2.59979625578436 2.59979625578436 3.51082790168131 2.59979625578436 2.59979625578436 3.88503860751361 2.59979625578436 2.59979625578436 2.59979625578436 2.59979625578436 2.59979625578436 2.59979625578436 3.36223058634014 2.59979625578436 2.59979625578436 3.21444532604007 2.59979625578436 2.59979625578436 2.59979625578436 3.31738323501506 3.02941578193738 2.59979625578436 2.59979625578436 2.59979625578436 2.59979625578436 3.06980125949796 2.59979625578436 3.44859642076762 2.59979625578436 2.59979625578436 2.59979625578436 3.14662082988331 2.59979625578436 2.59979625578436 3.54481604786255 2.59979625578436 3.0324307448167 3.01607379670363 3.03183288177952 2.59979625578436 2.59979625578436 3.20273864989596 2.59979625578436 2.59979625578436 3.06332944846279 2.59979625578436 3.05549889512908 2.59979625578436 2.59979625578436 2.59979625578436 2.59979625578436 2.59979625578436 2.59979625578436 2.59979625578436 2.59979625578436 2.59979625578436 3.43724552845874 2.59979625578436 3.14315768447763 2.59979625578436 3.68852467857154 2.59979625578436 2.59979625578436 2.59979625578436 2.59979625578436 2.59979625578436 3.40540983806856 3.53005056540587 2.59979625578436 2.59979625578436 2.59979625578436 2.59979625578436 3.67537270766846 2.59979625578436 3.059035661787 2.59979625578436 2.59979625578436 2.59979625578436 2.59979625578436 3.53809143152737 2.59979625578436 2.59979625578436 2.59979625578436 3.22256664660478 3.49119366410399 2.59979625578436 2.59979625578436 3.06746869606695 3.1198917268211 2.59979625578436 2.59979625578436 3.13558510809591 3.69910981001619 2.59979625578436 2.59979625578436 2.59979625578436 2.59979625578436 2.59979625578436 3.54924495500164 2.59979625578436 2.59979625578436 3.1964791051938 2.59979625578436 3.68674262044617 2.59979625578436 2.59979625578436 2.59979625578436 2.59979625578436 3.19153549401571 2.59979625578436 2.59979625578436 2.59979625578436 2.59979625578436 2.59979625578436 2.59979625578436 2.59979625578436 2.59979625578436 3.25239247268295 2.59979625578436 2.59979625578436 2.59979625578436 2.59979625578436 2.59979625578436 2.59979625578436 2.59979625578436 2.59979625578436 3.08270106822196 3.50796474887411 2.59979625578436 2.59979625578436 3.12790887429037
Manes.01G219000.v6.1 4.38924798072234 5.21186817014204 5.64476496918574 5.21518727782111 4.68860213593706 4.99573016164413 4.48792757286099 6.03029051520096 4.57268950638948 4.37826738240027 5.38992209199744 4.82433569547442 6.21128456761017 5.43409565973369 4.45885012381385 6.01989323526263 5.83916367910766 4.84057715139863 5.25975455399692 4.15669568736146 5.65258655098256 5.19536954165648 6.27442106090382 5.00708268551131 5.15146119147641 5.27914606209335 5.29471860977478 4.5693138666356 4.41131441014984 4.46088424312593 4.32541960922254 5.13897528352034 5.90995367675574 4.89434511016578 5.12034276720145 4.99953639242197 4.74241660041864 6.88197703572779 4.49632855671599 5.14162979059614 4.89809711787404 5.70991806927921 5.87474575643978 4.52794582638383 5.46311794560064 4.80153556614539 4.4352073697887 4.90840603608429 4.2835147899628 4.94330150756933 4.21903836334348 4.58941770491892 5.99815483965861 4.71810403621787 4.36570977807883 4.20398165241724 4.61992648237932 5.74224837998772 5.44799335645218 3.78233420279048 4.70266724377004 4.5409051926022 5.78885480880909 5.50880681331723 5.07721237647835 4.50127078378882 4.45132881578392 5.32941731533892 4.78575919725325 4.55521799293872 4.63026672461889 5.10063142925215 5.70727263115804 5.36305375509599 2.59979625578436 4.78876379136237 4.4421290899167 5.96893938679498 4.63768944548833 4.98360529731474 5.35644447736845 5.54963568029436 4.24640293491679 4.70573458748037 4.76508575779198 5.23976823389119 4.58103400233562 4.9784609378374 3.94591027918717 4.04522521922752 5.41081506913863 5.23807669796434 5.3968182802634 5.33156929546211 2.59979625578436 4.6469170582252 4.53546300320311 4.96370542008634 4.90426586072114 5.53330863306316 4.30103860658479 5.08258242160544 4.50574365137306 5.44436649422998 5.12862405186618 4.93845115761782 4.88518337185476 4.60852352631891 4.47121598523062 4.3335261812886 4.41787171076592 4.04294978892074 4.99120839068424 5.71546744093212 2.59979625578436 4.59493369511658 4.62997112359374 4.8628076971288 6.81304732895441 5.57641148883425 5.7787813459884 5.23567773195196 5.13678839104125 5.83350567546912 4.29427533624285 5.03307212778648 5.46687934315637 4.95871747072434 5.88333029736668 4.17635669384723 4.38318551186597 4.85910388137775 4.41567852151835 6.53447963389145 4.45982622027543 4.12814473248118 4.64027177841435 4.46455681121378 5.33514986162248 4.97127120821473 5.83809372689127 4.21154493928403 4.60951190642314 5.84644376817164 4.85430333697697 4.45727610559355 3.71494525715551 5.29442127250082 5.6490065134964 2.59979625578436 3.8700181854824 4.54669478464301 4.35749249705678 4.98192567659252 4.56175461082828 4.83404244853944 4.42840321073847 3.85199784944144 5.62057367220415 4.46697084868191 4.24616011034871 4.52892388275097 4.47833843789523 5.70190762163823 4.99333551381934 4.64436472605584 4.23673643956694 4.61726234280611 2.59979625578436 4.70368004408044 3.73666685613292 3.35411837759803 4.32846141803038 6.0297568042836 5.55367479820184 4.99617806643789 4.84277110039001 5.0338931611977 6.73555492321693 2.59979625578436 5.00261083634677 5.08963326176041 3.97530764655969 6.36262460117934 4.51500168006794 5.1000499481157 5.1251446723808 4.7427813700884 7.11478213520014 4.91708408835939 5.58434163416551 6.0324922981552 4.66370130458085 5.03456083131132 5.9797373369874 5.16067683060188 4.39162222600149 4.22577294325396 5.54101406380609 6.17610294756117 4.61417726802728 4.6730162369215 4.80138540193541 5.52613365529016 5.87240055978674 4.34940330035893 3.8194847780561 4.54910938362018 5.83354585954211 6.27267902254921 4.67375300693252 4.9311237766927 5.49066980999024 4.86697625315979 5.81913437853578 5.63835081581882 5.82196795425722 4.48287256068047 3.77728265014896 6.05312494362711 4.47187873262182 4.58499459738586 4.27904958362697 4.79483354956899 6.84277097730454 4.68173886695089 2.59979625578436 5.96477146834034 2.59979625578436 6.47653168359732 4.66847920244415 5.09979400295268 4.25315078312746 5.18650661102511 6.52853675552452 4.51591187026102 4.59514074163383 5.09647008331001 5.86223386702595 6.43726137398055 3.85784711651453 5.54737798919377 5.31391114246543 5.60051256072752 5.78021801114795 5.5633585768748 5.36211004884582 5.18956015202425 5.58627675499107 5.78946164391262 4.92661743828738 6.2841229501879 4.97976713622305 5.28848311510666 6.36163550777954 5.64189343564003 2.59979625578436 5.01870289228854 5.19271385003195 6.2542806912067 5.79999924645805 5.36544510036784 4.38174081317482 6.08974528977127 5.71595898103784 5.35515139855255 4.77688358014203 3.85161638597065 5.1503570600856 5.01044847421815 5.39918141641389 5.44665807643803 5.00491050682109 4.49530997324486 6.21489731548174 6.01774296202125 4.86166114571362 2.59979625578436 3.79793381884116 4.88222502395781 6.13535680979586 3.51628227195113 4.99334022522498 4.66091469553538 5.96754316842013 5.55251643287408 5.2642809746606 5.41844305390771 4.71597313274681 4.28234493984992 5.48527965947814 3.71383567433466 4.36794739559068 3.76747073748049 4.33983730886778 6.25359482777348 5.85732193238166 5.16155313479842 4.57073526629758 4.78955895623763 5.77667427841685 4.81396361541135 4.88453043599763 4.70924312173858 4.50831136317578 5.5055143197626 5.37340850602685 5.19432784548833 5.32178358456874 5.42221795596312 6.96612393927078 3.67878321099794 5.07666512587529 4.94367145120753 4.93992216853494 6.21360463062405 4.80828972709168 5.2679291697343 4.34424842228874 5.13104693550605 4.89189308842884 4.33996055688758 5.35396799249585 5.00119060058552 5.54356570410328 6.67950558800346 5.41364927955368 5.21436683413086 5.11266692536313 4.69306108315638 5.20849682650273 4.39003181255274 2.59979625578436 4.53831103154474 4.41017295838872 6.56957185847313 4.97388377765125 5.58711422220844 5.3305677802461 4.88171808160438 5.60416661022077 5.20192304598811 5.53783005909245 4.31740953134203 4.65541452541634 6.47780046239753 4.10770919061584 5.51306959347759 4.71911802987565 5.43304317694707 5.63828663360112 4.11899073244088 4.61256879222438 4.32952829195241 4.83683826319947 6.39116637133167 3.73918619992547 4.94987938959877 5.96451837352749 4.27360562182038 5.40475382114581 5.0270955082291 4.53676337435507 4.30704482728096 5.20639742943762 6.2485259240427 4.09865934538282 5.05448282597774 5.27506505491357 4.97037484671068 6.35147306687726 4.60654291665989 4.79601359005439 5.77512981024141 4.89617374717355 5.63507390625107 6.38100239921365 4.40525273669117 5.5099818608958 6.21795358815969 3.53306774720939 6.5759980033265 4.5373773801108 4.40404850403738 5.01843691380088 5.49195319260444 5.31801617498363 5.34415968332396 4.94335776932518 5.4150559025673 5.89462345974873 5.53260901940399 5.52763190803907 2.59979625578436 4.3332650023417 4.4569336025263 7.02359463545851 5.04421903398358 5.19149274648972 5.25241031393269 4.19113732327965 5.31001444572229 5.08019943107666 4.66874499366527 5.90683371159815 4.60814931306917 6.01075590483545 3.93016915598116 5.22362227489548 5.25595789345816 5.07487053780295 5.66409591839668 3.12339831546568 4.70287734667204 5.20491114561963 5.10341065486589 5.83795252891673 5.02978518139039 5.55826228965352 5.56685144875299 5.096784705555 6.98478352761022 4.44505854693882 5.32554393763836 5.7917815806907 6.06803042419776 6.83185875665334 5.44610568678228 4.54340742320021 5.55366655420688 4.8415147203932 6.76127187812336 4.68761638866329 4.55659914827599 5.44013946985592 3.57995862099293 5.35068389992715 4.54360484563286 4.45556705332183 4.79922321739545 5.21102091645294 5.16553452455568 5.44008073574419 4.77691364228542 3.79479745119525 4.14075973130164 4.80184811350308 5.16693357204516 4.79268532281215 4.11441899852527 3.81858355899046 5.32808377474174 3.66764047737369 5.09828085567226 5.15577588498049 4.424048749364 6.08194419772063 3.43532346854083 4.93213293481571 4.30492518656114 4.65304966011235 5.28862489214248 4.87333895590114 4.59998419156709 4.55080550462338 5.09245015394589 5.38396367384654 3.48022939644345 4.93492416259475 6.73564586278874 4.01906216917899 4.40541472262617 5.34080166062575 4.1384383533685 3.91321688909703 4.80068108666889 4.62409619757474 6.0220341098391 4.8711194063582 5.75403635178396 4.98665836267364 4.93064163953986 5.40342157934816 4.64458310507209 4.3471033629926 4.61933707281868 6.3811581025713 5.09428841340334 4.91032396136452 4.52595472502086 5.577715428693 6.60522604865459 6.20837453314027 5.43065127074431 6.50345235085561 4.74793963322367 4.08277547635013 5.9368451420735 6.04906201543964 3.44342650184341 4.73283528156624 5.18770779158332 6.07250632266767 4.97295697075854 5.34662509415962 4.40017970523936 4.13239208286991 6.0457324552729 4.82986992036896 3.73509987361779 5.61046236703002 5.00082487669485 5.84969476344459 4.42991844169191 5.71547587329605 5.7424106860432 5.40696947717784 6.98990225180945 5.70352611893651 5.8536399592622 5.04286288036756 5.00568851949649 6.37100094382415 3.77143903312147 5.79827212586927 5.17494171654267 4.29986526781127 5.50235058394482 3.97092145900255 4.77721345137775 4.93339086490696 4.50234018408258 4.81355877874012 4.00100422223671 4.97485886151239 4.29997707020537 4.65656525907792 5.00949224481675 5.34295555238975 4.9867814338827 5.70555067074489 4.85275002433337 6.25441098358344 4.71797492483488 4.22857605576998 6.02227790131975 5.44905588291978 5.91705909958058 4.18046583791539 4.22619283430407 6.45455538513055 4.47268557238766 5.71132735590573 4.73260694507331 5.2183661195189 5.70582612453431 4.27739836059186 5.86740864082926 4.75043873356912 5.14131453821707 5.17403863643677 4.87628430394226 5.85789110436418 4.53378246214001 4.88895186436083 5.61516112956972 4.5449577896294 4.00114667373115 5.64445927120558 5.30008951507079 5.16779851801175 4.18278819955082 4.74399541057762 5.05019430775071 3.34167827884767 2.59979625578436 5.24111187604425 4.61344067127885 5.87337266798994 4.50829527138142 4.8430709857834 3.98466633223006 5.01130485999211 6.2552698337689 5.34692338736955 4.56887147735133 4.69166536321623 3.87627587420941 4.89162727704218 3.61414121189432 5.3040586457599 4.45148142388119 5.18983504813248 5.96658087328417 4.66258939390511 5.37645625641225 4.89955588548687 4.60093869080165 5.95072726905782 4.61943289449753 4.9788660080907 4.93323785282274 4.81998584925707 5.92574524023164 5.10504447911872 5.88845885826015 4.95131285042352 5.12796510836284 5.68516256659248 3.23274696978057 4.51392783465009 5.28336600684521 4.23651531661607 6.56582684625791 5.65874190766676 5.21944081188779 5.37552344376105 2.59979625578436 5.18768533327854 5.28632841843077 5.01737426195439 5.46618679281912 4.6903680826479 5.08870887193253 3.94501666241264 5.0378236479798 4.47653973438238 2.59979625578436 4.68801388333092 3.24925207574573 5.72440515974775 4.90634218050223 3.52311327369897 5.97865053990887 3.34444953840647 5.04819326924999 2.59979625578436 4.33053285017535 2.59979625578436 5.37727965182724 5.28757475242354 5.18787995393214 5.20236288817359 5.61677215783336 4.28027149165469 4.26522745117087 5.72143642355781 4.8995259208683 5.19459103436294 4.47969400932959 4.72573132316532 4.6784477434475 4.03299919194712 5.71325126511096 5.56501344114471 4.75746838394541 3.74095456484091 5.66832519039415 5.04641143067455 5.29276718694836 4.63641759497734 4.89515078758113 4.57214100662129 5.25064087896609 6.71116473955447 4.91034514179343 5.8841437047235 4.39655622459252 4.22956107220848 6.09599281894289 3.86703329578952 5.60313381418314 4.50808883955133 4.4184036263521 5.2904013056263 4.46332012582862 5.08816261284104 5.2826514559327 4.77088123737724 6.28787341535819 4.81019624745433 4.93469611297492 4.49210420640252 3.76859875860991 5.34368229877151 4.50370783464746 6.17064995199924 4.72336202521469 2.59979625578436 4.99153067690934 2.59979625578436 4.88619719627265 4.77679392947842 4.24109588552545 5.86929290811417 5.1465714100572 4.23305947155913 4.44445085305624 4.92801692286875 5.38627864419876 4.85822865720014 4.47517835441572 4.48737442656808 4.62992610855895 6.58144179168569 4.52202378317754 3.6772290110141 3.89949653170754 4.66837550367895 5.2753875463676 4.80845173577725 4.40156041935613 4.06166130216564 4.28094334797748 4.88336605513373 5.16130632672127 4.69686522852663 5.61138074708617 4.21773393869778 6.27063087699472 5.43502331062022 5.23056292671546 4.75082618638622 3.20476569301684 5.31873255177198 4.47686435721666 4.51120021525049 5.22940565562176 4.30213756616131 5.39386710182648 4.53365525642745 6.12841052273226 5.0067610433886 5.77850785899633 5.61088024143791 5.36543630821677 5.34566100711258 5.02465248930599 4.47014841676651 5.43187464177097 4.76198790516331 5.57977497688057 4.55846220690868 4.37985794022797 6.34097387442535 4.07186612216576 6.25304219392351 4.98647246987545 4.59920091390411 6.10725162657136 3.53635640865754 5.11538664928347 5.03212776340602 4.94544176682224 6.71813743107491 4.25053640556526 4.0599222907504 4.26684033911307
Manes.01G219100.v6.1 6.06927011059906 3.70064765159346 5.10687308612272 3.94796231805775 4.36459923229202 6.32056840085385 4.11794181036883 5.20380972680469 3.98248337933614 4.03643567027412 5.02932643993602 4.38305320920226 4.81850673413119 4.0228427264024 4.13386566620745 6.56208927860315 5.22554842694862 4.25595750004627 4.19025221252293 4.15669568736146 6.73164397290194 5.19536954165648 4.40686430337045 4.10739775889812 4.91246705898517 5.10186671006604 4.3669146105161 6.14664506345207 5.03409015116063 4.90195430693473 6.10307584760384 3.8483672408052 4.87505934534338 3.89658382523521 4.38590499291156 6.7710687879303 4.68775831137049 4.78387097024678 4.89079863991738 4.89354504285056 5.69014422820307 4.87048778401027 4.70602977151372 3.43514863882075 4.85045770791937 6.73867271242911 4.15555752462447 5.23131658408814 3.6503607964152 4.1714907707322 6.29768370473555 4.41340305761489 3.95211238210122 3.06059267461742 3.58452961246909 6.58682112826875 4.0818085364956 4.57489800060481 5.17006950385315 3.98470369819395 5.93872885150618 4.48316060093789 4.77648826028955 2.59979625578436 4.10998502064306 6.50251214487269 4.58051223019278 5.2103345313961 4.43422888313979 4.71501438859108 6.32407884118123 4.50382081435825 4.92983693967204 2.59979625578436 4.35439551718836 6.27862533681876 4.25398204200262 5.06435127563272 2.59979625578436 4.50855242753068 5.50153932374929 5.54963568029436 4.87954221306525 3.47624966748319 3.97849953507637 5.09634687910121 4.41412689600487 4.82148214066461 3.68708708770417 3.64232470964442 6.35306950929184 4.7884396433072 4.95469163275664 4.12690001146625 2.59979625578436 3.844423412108 5.35428070408702 3.95058058499825 4.84842504277696 4.16824842846476 3.6528856630646 6.18068769306304 4.45243663337684 5.22318345745698 2.59979625578436 5.71365868493469 6.05085972906255 4.07289388257943 4.63855023058094 3.50485837076424 3.6939030069005 6.75210705784458 4.67640493783349 4.76670212118042 6.50626143573854 3.91825195276001 7.0200344507301 4.11215830973098 4.66279785571356 3.98810965753994 3.76903956309953 6.08889096915883 3.79221425607642 5.28904716822081 3.98832669621086 3.71922188825181 6.45044225868074 5.55998613814932 5.59481164135613 3.90689910552146 5.18281534754727 6.73660160322831 3.61472060837542 5.12985262715511 3.57679875354605 4.02340693972117 6.90887567035635 4.83841439940733 5.62056415788858 3.16073271291655 4.96674376017214 7.41578872048071 4.56939882112423 4.64876658814428 4.06185090899447 4.40501889051102 6.16092693413048 4.1709732695979 5.17341756371083 4.9128248976036 5.09151756381241 6.67936905013847 3.87869626984486 4.71159666637976 4.18006080250649 4.83404244853944 5.01625765507973 3.91548736246515 4.77453364929519 4.00442899344656 5.06556970753606 6.51740719761422 4.28724935013667 4.66268196488726 3.5701883979893 5.87150373891152 6.45351934913046 4.39061229752421 6.05100434830062 4.21617870134993 3.73666685613292 6.77173832146199 5.08308142471467 4.93222420520483 4.44691280842032 4.73382502243934 5.82210308333042 4.57226873130618 4.62508417498033 2.59979625578436 3.73101294612373 5.91657650173882 3.63241239287788 5.07959797421676 3.68593366351508 3.50938787220478 7.52704266103001 4.80850794035677 4.85603942755248 4.2016709860182 4.7704622221834 4.55278907490517 6.67585044021047 4.80739877933981 5.00971834221718 4.27978030822178 5.47783273822432 6.99171038779599 4.85071858576448 5.98201387070933 5.10482999081757 4.22865906130216 6.73685572297162 4.34559614860603 4.89345830223908 4.22271843479594 5.02994327627789 7.42654463187977 4.10897365311219 5.23812032299112 3.44097522767948 4.62892885745159 7.16514628649886 5.00027496349055 5.69106850716644 3.50450419362394 4.71417828230307 7.53823161837952 5.01452256136101 5.90576351580795 4.47187873262182 5.08026488124832 6.36436402718361 4.65541840374887 5.70281237853417 4.56517324874632 2.59979625578436 7.12061320626639 2.59979625578436 4.98250881171591 3.45351024929931 4.82032887296899 6.76249617033676 5.06684858800793 5.56551065220546 4.04329959410607 4.17883277085708 6.91005473083779 4.77498551274538 5.40910975485262 3.24358690281098 4.69419455852561 7.12735780112763 4.48721082046342 5.32090175148008 4.63541716919356 4.15155193002553 7.04556639882159 4.59457095969605 5.12410712022113 3.97456433375466 5.26259217093313 6.54114954272633 5.00329108678692 5.10455291828185 3.61792181462924 5.83224570338506 6.81777387139419 3.90002655142931 5.63258403704081 4.31030281716262 4.27123858081002 7.21126354713816 4.77844506773163 5.17221205258737 4.29520796724491 4.74100263677025 7.41989266391165 4.41633021005739 4.94736685139122 4.17944863868726 4.29189536698613 6.24619866117123 4.18090112150329 4.46506181317869 3.53348012249341 3.92267460486267 2.59979625578436 6.01521956681878 4.61057017447337 5.85071984679613 4.28664776367349 3.39696096412707 6.75910519631483 4.07111374791851 4.93438553244718 4.35435177242611 4.15015005942538 6.26362475956889 5.06280329238417 4.78321174511632 4.40237933025346 4.78953493300356 5.76616366984239 5.57905685600277 5.27517308321001 4.7124185258634 4.93931245661746 7.19755903189931 5.53987875501389 5.24000767437712 4.45902717605054 4.5798457793541 6.75128805699905 4.74248915892723 5.43246793937243 3.88996621266139 4.16327889222772 6.66660713779287 4.6790682773392 5.24454080565614 3.67878321099794 4.67072981947184 5.9707764066151 4.81321132456038 4.47543406027341 3.60063610421536 5.30931756885077 5.91287669588434 4.14728767738682 4.83783510084934 4.33996055688758 4.25565820313127 7.4370775744006 5.3276869142962 5.25239464371361 4.2260546928364 5.90648137840503 7.13182819471816 4.22398518139415 5.62124185784584 4.87856729320365 2.59979625578436 7.03524615577752 4.6654397252067 5.95007131569557 3.97556743876879 5.40816435867822 6.96036715822729 4.34583044054811 5.60416661022077 2.59979625578436 4.87119208530271 8.0303670508927 4.82100977681788 5.03333097105862 3.0961917105276 4.2148977570111 6.77625344967754 4.5851596803637 5.34613446042183 4.11899073244088 4.87414220219852 7.54160360860664 5.6674124858648 5.4573859941217 5.23625721070447 5.24772435870975 6.83939988871431 4.27360562182038 4.658216264083 4.1704681952805 3.47565525924005 7.31319812455105 4.3349465780028 5.69573058734431 4.2422425114985 4.3996261158246 7.05585427952365 5.05622164788386 4.60841776514907 3.94463142012142 4.46447550264307 5.45176862395066 7.04485535394893 5.12147193761485 5.099873897661 3.800479234893 6.21422144616819 6.78097708701507 3.99533169006897 4.79722532052603 5.6697233382125 4.70717952203341 7.05783796500837 5.24902552585184 5.99121095418482 3.84065652934938 4.61539490570796 6.79229976018824 4.60427315735521 5.53260901940399 3.34578888067279 2.59979625578436 5.71823130767047 2.59979625578436 4.68443484711575 3.4929316787057 4.53951708861522 7.13170043435139 3.83928738503629 4.09528268470874 3.94880500380553 4.33172291751663 6.76498225962017 5.4302361343432 5.55486611589724 4.0154694072416 5.60644186479439 6.45316333230705 4.39551574043938 4.76279427535456 3.12339831546568 4.98180146263727 6.81050731810267 4.82367238700671 4.96662581592686 3.75016086611143 5.10223852419641 6.57640246447243 4.15224025729538 5.3574331636754 2.59979625578436 5.13570051480742 7.35144461743873 4.93134399700765 5.83560379038634 4.22451432056612 4.31111376589282 5.85702877112792 5.1004547841054 5.23574952703981 4.47698167181995 5.38179223361933 6.03593461579246 5.10065153744204 5.27209307971098 3.15604534493096 4.45556705332183 6.38838057489467 4.53097656826276 5.08424729875048 4.44118444598989 4.71809397160983 6.4105145210262 4.5021239214382 4.56793038002325 3.91499129690811 2.59979625578436 6.21268952361243 4.72642661672275 4.69159383508199 3.82410692028373 4.17181234696047 6.82538946944407 3.73460818262302 5.21646766922392 4.20949564171791 3.73100358925145 6.36468652472893 3.35631907845476 6.2233844823067 3.19701343765189 4.55095624437467 6.33249739441689 4.84145466895585 4.39634645567766 3.82699401076295 4.8346915290501 5.6030893067423 6.74297340756671 5.23797605632151 4.56760940443889 4.44620714350969 5.02317214531686 6.91421051824921 4.91613180652812 4.93578006322342 3.90863771205019 5.05156483539776 6.85185119316505 4.74256687448495 5.48842761979072 3.80557323871042 4.98871359392643 7.08116921499781 2.59979625578436 5.01444958427922 4.25934145628502 4.52595472502086 5.39907978177786 4.18174257702665 5.34268396676549 3.76737684440914 6.68741161716365 5.67675185659251 6.03080469488549 5.20488929533532 4.585886737021 6.63213291091796 6.0670654185075 5.59652963012783 5.96533438586186 4.90136801628777 5.59092391297185 6.33137823358742 4.86282192264759 5.17319724107347 4.90563393536564 4.42478401527935 6.30043102099825 3.63191729296878 5.49070222624229 3.77931028300922 4.22716980267364 7.44705468655749 5.03400236084315 5.01499090558261 4.54464228399026 4.57413318198719 6.73721329430822 5.22349249196712 4.52610488043777 4.01686376162975 4.64886297003467 5.625589798037 5.13066317355555 5.13149445470559 4.57648214603337 6.26971948836796 6.83521003079467 4.29312012428357 5.11246862790817 3.14717678469408 4.57933018096939 7.54348538681299 5.0735019820981 5.58965049336713 5.08243502631156 5.89587046115478 6.56115807951467 4.77178311029056 5.14350553847425 3.98837142601176 4.5690373172208 6.4080358907931 4.85972325403489 5.2737078243977 4.18046583791539 4.60290413626434 6.19714962798221 5.51540591131386 5.51803815074935 4.45778937099018 5.17031953498702 6.5434828359216 5.95251111657658 5.8908746144659 4.65584074386853 4.6711121758506 7.22264551310141 4.83242679620965 5.13756301949391 3.97959275517159 5.34990344830078 4.78230111937372 6.21982734226264 4.2216315905973 5.3285191808732 3.20566299976803 4.97818304113808 5.9281764153758 4.74399541057762 4.42435522986681 3.34167827884767 3.20691983770591 5.60601115212442 4.3746432299407 4.06951797389946 4.08372120898946 4.25794387672197 6.01352006290153 4.64907951051417 3.92787004180655 4.4445342316222 4.35392735559204 6.08780001912949 4.27335854150532 4.92109122875953 3.43352024351822 4.63221355153697 5.58341570088192 4.05211130470134 4.56904625217008 4.1767194212877 4.40692187021782 6.1170172185779 4.50086420101769 4.84295343668187 4.15474639527272 6.7839445773367 6.13950463801686 4.90596899604196 4.64676654271707 3.68487892531134 5.12679052637086 6.89340786024704 4.17420583023669 4.76893832525406 2.59979625578436 4.28442039026697 6.2862655205298 3.78646604316083 4.97992650544623 4.28086267590759 4.99395989226998 5.16048223180925 2.59979625578436 4.65721139415262 4.80440798881761 3.93208784448111 4.76720105423711 4.17007161308069 4.60938283404119 3.65620036502695 5.08910990967945 4.25060714661932 2.59979625578436 4.74624062279918 4.13118453176859 4.98574003949392 6.39625619267531 4.91516928433678 4.20482229605932 3.34444953840647 4.59625364821975 5.59967726685854 4.33053285017535 5.45147283072295 3.36223058634014 3.84534066932346 6.1515582355958 4.84386034091256 4.71602943145978 4.13393462046918 3.75491940229786 6.00831234366143 4.55837129242641 5.0048740336767 4.93775403235419 3.78005305080069 5.74703085913818 4.46914565595974 4.9762115374358 3.09452231295659 3.70818606824984 6.29586657838785 5.66832519039415 4.17125942085363 3.62643403330102 3.73504840707269 3.91433047546419 6.27971946165493 4.19859064216005 4.72745302732572 3.34267066795857 5.02747709937321 7.12192339351274 4.8073884758923 4.2903841508332 3.50979356917955 4.53364218520728 4.86964598017146 4.17090098132727 4.77049861871703 3.87770799536307 4.08003153873908 5.96044094214376 4.58855557699329 5.38316292205342 3.37964665561139 4.93469611297492 6.69861832918665 3.56247340105491 4.66504356464338 3.99133476254339 5.37325073172936 6.37259375182117 2.59979625578436 5.29751371497355 4.79587404593374 2.59979625578436 6.50828269063447 3.72521322644438 4.86418435878139 3.8335430440529 3.71941409076848 6.23111177027563 4.16018581880709 4.55443210104046 3.86268534291012 3.93515656706111 6.80241539261871 4.38962137532609 4.55375400218098 4.37342642078893 4.25153233362284 6.29100620087806 5.52314120763793 5.45453837053406 3.95303294201769 5.22569720438607 5.60385055054108 3.47524811535511 3.6282151163956 3.33144589813899 3.1677776264212 6.58047078084708 4.96559381092626 4.61309429115726 3.95359024936194 4.8058221300578 6.85978373175367 5.12376887042125 5.84973873461553 2.59979625578436 4.17314040347381 5.22940565562176 3.76939221559305 4.44510150802394 3.68674262044617 3.91389473505842 6.84688153060827 3.95073548673661 5.61088024143791 3.76006514077978 4.00271596972388 6.50999899999642 5.10657635071862 5.14373308891094 2.59979625578436 4.83384556413765 5.98960483688296 4.37985794022797 4.92951629868146 3.92702060530145 4.18438239810323 6.47470378454068 4.00780696330359 4.08703909096815 2.59979625578436 4.81375502839785 6.74164276465029 3.55270442973838 4.72562044687833 3.54902121927956 4.20043975114315 4.51324464660254
Manes.01G219200.v6.1 4.00019401878903 4.67241184650992 4.45109907922615 5.91380039585938 5.11270322278219 4.54151371017192 4.66603732739868 4.88723256958588 6.0363573589801 5.62118925147274 3.91704324311539 4.02555476810184 4.23839587352944 6.3573372744334 4.65619434317595 4.77243520395343 5.15672233323524 5.5534563323451 5.66575198879204 4.85754408369782 4.89673564469479 6.08160037706616 4.6318334491644 5.34899882806679 4.82226503537114 4.7420484046929 5.5511802894135 5.57151967614502 6.09102105583507 5.02119716916197 4.08082635425553 5.08703660848766 4.77121417211597 6.04501514367475 4.62583666359672 4.3090419491841 4.79487207678964 3.93637030314106 4.40028234882696 5.41467545702252 4.70559864717939 5.26486635107164 4.36431903329253 6.93762948219179 4.46651018997215 5.1104747860921 4.98438003797738 4.99666714759575 3.96855627745452 5.3805524019804 4.15029956771519 5.60255634809186 3.75398817394522 5.27109351407422 4.36570977807883 5.76368545858908 5.19829968614373 4.29300832683271 5.87798105131856 5.33976878811381 4.54356255605586 5.08580581740484 4.13680311152607 5.50880681331723 5.22896380779876 4.23651025084941 4.640465388562 4.71475619702643 5.75011160479602 6.02421167323673 4.56109185446289 5.28049379936235 3.97670306405279 5.36305375509599 4.35439551718836 5.39704865106035 4.99855892677805 4.64305195648199 5.31067643613977 4.39941272178548 4.39202362825638 6.2161722329627 4.40127553140933 5.52131525017194 3.80444180087026 4.37694715953731 4.58103400233562 4.29261514069146 4.85293469514005 4.70846139185161 4.00876840603554 5.52016016370752 5.1935899844543 5.30398319291616 5.6713578930303 4.05595217140846 4.59882786329015 5.97650374756793 4.66506264514921 5.92134857785758 5.92620432667352 5.0138747737394 5.30124296495483 4.85822572824767 5.12862405186618 6.12976666532114 5.06882910273135 5.3306311522316 5.31171640245937 4.7192240701269 6.19092088038001 5.19109869319025 5.92918293356313 3.55255446331805 7.02921040017765 5.45407893192555 5.50365909119183 5.80641356366312 6.02910137039453 6.39940347013045 5.83362482158797 5.50936313782035 5.60342786347305 4.11704435217266 6.26074655042395 6.69831558182871 4.45806587295971 6.05392065363637 2.59979625578436 5.84911068947353 5.38218022404017 5.05394313225289 4.59381467719071 4.8664537706073 6.95953622773325 5.39827497454332 5.51887252879049 5.63393672666012 5.68923895815831 6.39356716970284 5.67816865263098 5.90339333346609 5.5955903232347 5.23971581042016 3.90058543834958 3.68557250994933 5.65548831163362 5.56479677315921 4.69048761264756 4.9128248976036 5.00097259942899 4.93772928279628 5.24905641158182 4.75378785238388 6.16668703682895 5.50393079476949 4.80252932009538 5.31564911979996 5.04020973837454 6.3503390538309 5.79198959481359 4.97725122251064 5.25423339207104 4.77812297341107 5.19976178096696 5.87150373891152 4.23673643956694 5.15428736148349 2.59979625578436 4.40093373188999 5.08006760696768 4.79458017567572 4.97086495229536 4.96298652769545 4.77942489674835 4.53822848754876 4.3703678550789 5.78063205859685 4.82688892471711 2.59979625578436 3.58546573411103 4.71444260032398 5.31561815764551 4.71209827375637 5.05037298846424 4.67998057872331 5.24187956230983 4.93086893829399 3.66369345014556 4.99697420205652 4.55362961607979 4.35266630450862 4.98878158761952 5.03456083131132 4.86091716115438 6.03890989350697 6.20771595195392 5.50838385040675 6.50430178712682 4.68619251656654 6.77597786313336 6.73066918860009 6.15750922301718 5.84378578512809 4.89345830223908 6.24583410483416 6.785280430961 6.47329910032832 6.31564008237045 5.94144050634278 6.54451788766184 6.81859553234554 7.28922145830918 6.58288132184611 5.8494104543675 6.12359477885162 5.17972824733914 5.75140223788113 6.46794203231922 6.02960458812318 6.55137097902082 5.88507060349092 6.15580929256524 5.75050301082045 6.57045264277716 6.52677473624292 2.59979625578436 6.91228251827942 5.41775509638884 5.06330282274374 6.22901817744977 5.98152555286252 5.82379588380933 7.12694142290613 5.80867124588625 5.74045849620852 6.34613718305926 6.43383268364227 5.7257962788044 6.81550107879489 6.21376253459015 6.41930579378244 5.95871296059232 5.28717914079398 6.53003926838718 5.90660719592706 6.01350971827218 5.82558220715557 6.10875271394988 5.7728253317279 6.48709348499431 6.52679473980711 5.30879520190431 6.10328059870594 6.01913605965905 6.97602881586925 6.32025749464405 6.08108020329934 5.79041085092389 6.52514375065334 6.71506436487995 6.33524905957558 5.95092868655239 5.91415981178061 5.63884019334211 5.46348132713548 6.30053375837731 5.76005311784172 6.28896854035124 6.27402328187684 5.43862471474095 5.67009388583914 6.17719366493029 6.48699991583771 5.99695334715258 5.22617007311067 5.57842388963088 6.23259248789457 7.03750045385704 5.75689899409079 5.51741766229532 6.35161868217215 6.32204974813529 6.14650211792426 7.4740760380294 5.55251643287408 5.60771087381705 6.53816020944546 6.85187915898643 6.02060954455642 4.47874480446883 6.32241287915631 6.8552766245113 6.79921802858454 6.73081777756488 6.30610754906792 7.57912603947366 6.56974267304475 6.70152932181294 6.55213511182293 6.16404518309319 6.06186600576007 5.98921232962244 6.34253250938404 6.75341394636807 7.16911504057227 7.42308106218917 7.13248818382896 5.36365852335218 6.4319423005851 7.1863890717732 6.897944602888 6.42911097383517 7.26614844355631 6.59983209257347 6.03280755792869 7.15407835880316 7.26827337323484 7.13518597425056 6.35153963693455 6.92491292381455 7.40363998793091 7.40235123105881 6.88069688708785 6.77125771789038 6.14528388136794 6.47075437841559 6.0977985779086 6.45394693434779 6.15617184724868 7.36743399338501 7.24210291569369 2.59979625578436 6.75832332321454 6.59624563030644 6.86705112867027 6.48602152101184 6.96253715113169 5.45049654293907 5.9950536235778 6.74328301270365 5.97506399145309 7.22753568215343 7.53717931094532 6.78962039259369 6.43472137501239 6.4321298736898 6.97603399210665 7.64602638243698 6.623492790451 5.03451354210967 5.73944870645771 6.49430717599491 6.84985814273852 7.24631851159639 6.58190562428981 6.86617512777147 5.51242928773421 6.51114593536859 6.96442891723975 6.89172284530563 6.67984859364968 5.93198105599598 5.96222866842253 5.80525602754235 6.59522082248598 6.72197987253252 6.73824257499766 6.45809014744563 5.94473363588571 5.9465482066722 6.69975031757967 6.60789981810328 6.06948805828747 7.50711431046623 5.89558406301461 5.34901939209697 6.43730264313039 6.29560458246313 6.13082881177586 7.0516512821269 5.10092658596078 6.21998840032808 6.61492221609688 7.14063218472888 6.75156613167213 6.10787444427259 6.51072979288524 6.76811305166688 5.64504767950601 6.84083910803459 6.350357264757 5.88287576371007 5.98784590099395 6.95228832495298 5.51904414819448 5.57431222945501 6.16940688925653 6.33134497235979 6.42884102717095 6.57471587371665 6.60237734882215 6.76354061337381 7.47508575792399 7.54579555767193 6.82483435687741 6.98741631454381 6.81928600030856 7.10241636420047 6.52358280349621 5.82829837871898 5.99907390484383 6.88723896641543 6.85280777740572 6.22370220796518 6.32510838471081 6.37152948977971 6.92502557442255 7.07667361155007 7.58642662167719 6.24418269129374 6.48443128294212 6.65288530040529 7.14152719592953 6.61240120217605 6.91166185828683 7.17397191147696 6.35386659504849 6.89845865206924 7.06851774093736 7.19722391884382 7.01311730195334 6.82491323035215 6.97435689529104 5.9696144988693 6.58580515376063 6.32164885375134 6.48002837090361 6.99775417555287 6.7476490929031 6.35752439711058 7.00182292777093 6.40340009653413 6.94310526642024 7.47364858681723 6.95760673337483 4.87133316523019 6.41084527594968 7.02538109345283 6.251248105325 6.63834052613328 6.30005746256799 6.76953478017029 6.02897348397495 6.57843771470031 7.51161556417056 7.50800437163029 5.90981639535524 5.64250233345623 6.26861345345989 6.35045095173685 7.09607093162911 5.90646942373228 5.57694930315816 6.75162439802128 6.42883382535744 6.3684747996289 6.61334580319615 6.49795335481482 5.92717505548906 5.62977006848032 5.95925390119023 5.28446256666716 6.30501742393189 7.01486879854336 5.28209342497342 5.77345077964706 4.43805265115603 5.7754463204506 6.67426199647298 5.88036607874409 6.17254996972506 3.65031655402159 6.12777545657361 4.64311414484047 5.73562384123303 2.59979625578436 5.28675945053756 6.05580582343355 5.84834856089521 5.80901745470797 6.30336117605295 4.81751233876453 5.69084932794272 5.71934834206978 6.29017448201397 6.24685799391399 5.2401348426186 6.93158124748023 7.10518894355334 7.32975733490249 5.56670171135398 6.40810433081829 6.7378852138485 6.65803890606606 5.28175243170012 5.44162663401077 5.55191109529838 5.73482134990778 5.9752770535741 6.10003924027149 6.2398002716615 5.43857864536188 6.10813441843878 6.5003511767015 6.82546073856846 5.66690791353394 6.34704968959422 5.4541695662425 6.11433973510536 6.09266206159194 6.24649629888213 5.95762071451926 6.96334370132004 7.13761390039818 7.08767830893796 6.6694316582709 5.62343640902555 5.94673475419323 7.32723930431181 5.18420072457802 6.25155708362165 5.74576382492475 5.77421921142777 6.30894340253403 5.96049907041598 6.07402784060995 6.20741863111127 6.20213174803552 6.8520143730934 6.19677364235416 6.14969207216595 4.65676015342749 5.86453295064645 6.37864648726029 4.78744359413594 6.67039098380129 4.98158708586034 6.7027950303103 5.85014561960801 6.97532122061401 6.85610505110125 5.18798299756966 6.39966785377535 3.67968789655313 3.61637548253596 5.87188007539821 5.09834243755113 7.32687478821693 5.19682037371195 5.85986820434838 5.69410767530956 4.73141543626597 6.10304605283188 5.42601168747276 4.6616528395896 5.15436029875462 5.37090203958214 5.03993693690318 6.50650257057616 5.80782118940757 5.40919204550481 6.75554767009865 5.98073002711194 6.54942651806858 6.62806443633652 5.40497034159879 6.45799172944502 4.4908997407806 7.2299102749083 6.43429605732925 5.80933070234744 5.23779540524672 4.00275956445404 4.54863215938761 6.29385643697699 5.964913334736 5.69832282365904 5.68242353909485 5.839813968747 5.97774774718069 4.80538568423466 5.18983504813248 4.89772175129217 6.49687943158474 6.21717682737156 4.30304458500816 6.86438894739918 5.27693284972004 6.57662810554912 5.61314025268678 5.84020570010398 6.23883368541281 5.28013877315904 5.90761208482556 5.70415228637345 5.92925527308968 6.25260587143932 5.51945721723471 6.63653704924103 6.68243135476683 5.67928296288806 5.97096929885372 4.92113850158948 5.78614246916111 6.26575192470837 5.56155577056188 6.26497647261464 4.61819921176899 5.87320938941392 5.9601332333613 5.46618679281912 5.90071668188576 6.00942873906097 6.25185711749596 6.64797725115767 4.25060714661932 6.48924824687045 4.74624062279918 5.4517995823817 5.72440515974775 6.25832832130564 6.31720095728178 4.27552575341503 6.11657192275751 4.9280680390984 8.03663370098431 6.21901587707752 6.61980834856389 6.68285574890705 5.25070360363951 4.83071134695812 6.75290252536002 4.64471961542334 6.11457703015631 6.00018062733465 4.34065378517846 5.74633292135303 5.64396497391058 7.04614672779943 4.3449948183877 6.07727109792248 5.57601300194704 4.93655993111362 5.2950859256653 5.75568871758532 5.32808006308748 5.66832519039415 5.67428877915759 5.09854914193198 5.2793747687281 5.72128814062563 6.24853426118177 4.82812511363457 5.27112002994551 5.7143130308863 4.88844715976164 6.18311654818858 6.64168698902172 4.68879891237495 5.23805809022634 6.1091563925672 4.09768642685337 5.56468421455155 5.19090677081101 6.38312211981518 6.30717312531604 5.37014574971309 6.31451865094947 5.21437362175357 6.15987003048778 6.75998087932851 5.01542836849954 5.88548170279638 5.18197757609766 5.86990714407751 2.59979625578436 5.77835770348541 2.59979625578436 6.33005320276612 6.5943767719079 6.71742519888456 5.94050731894933 5.95345493113414 6.10828062391651 6.37708816737572 5.8706225511799 5.85722988484797 5.03891608884683 5.38627864419876 5.3247676281537 6.05971509406939 5.05310725620982 5.47507469670346 5.96160295442509 6.07915611900399 6.71049557112222 7.33072600674027 5.79995164092144 6.17716965874593 6.20116140916817 6.89860546836039 6.35701471604697 6.45377308246544 6.17031742711164 6.58737155904115 6.54820077350484 4.25819570546151 6.30962278860352 6.4498558526218 5.05141002240059 4.73235750404557 5.54239733784238 7.39871218593394 5.36415995783953 7.19120356840529 6.07145450016493 5.40380849898893 6.32251223246902 6.84202686050872 6.90717940898343 7.04608903455529 5.90147655408686 5.10817446319513 2.59979625578436 5.53905943178119 4.88131473026624 5.21845596246065 6.664575771405 5.05332883245093 6.79526465951971 5.2135877495244 5.93438788047437 6.56296719037171 5.375709202504 6.96155075798114 4.53837236828131 5.08416665490628 4.56261969712345 5.48696866957545 7.93542399608623 5.49625058022347 5.36834235766507 6.31346033701576 4.72562044687833 6.29097885722662 6.01946570494788 5.35029574696811
Manes.01G219300.v6.1 9.23404029875418 9.85068784224619 9.97582290115547 9.5401110689965 9.97804565651926 9.02464375880857 9.11748325969797 9.51509871806102 9.76084822021543 10.1706838414796 9.8927178285141 10.1369463058505 9.44137323031453 9.46489129876296 10.287929643696 9.71360789287118 9.3392047161814 9.91433031054684 9.38596837983656 11.3138998266459 9.21037120109259 9.9051733345897 9.80883496488135 9.60731799013672 10.3454841458994 9.41888323073667 8.90345709769382 8.42347026696226 9.77488693982274 10.1250553416165 9.4697012210706 9.98657134003198 9.90553671238847 10.1522430242683 11.2860048800798 9.75668443991253 9.52654800988679 9.62709469582196 9.6599375241614 10.5950624376295 9.50018033643979 9.74744954734715 9.89419028582355 9.5053923593871 10.6984025794354 9.79010157763542 9.54095257501264 9.52419885590551 9.85186430572864 10.1550270529021 9.24845208382487 9.45917203922502 10.1356255797873 9.82311793552575 9.88286826340999 8.76597588734825 9.0458855300106 9.33663403166948 9.43949479769493 9.91890514894239 10.0013674476469 9.02849722778415 9.43335921180073 9.76064762745859 10.3939576088786 9.42606787812387 8.96531862765346 9.23205122116911 9.65196612925414 10.3539756629428 9.50156682249817 9.62697160848289 9.86739667387967 9.94349045071655 9.32189016870625 8.65722555830233 9.52898967744774 9.42014580544869 9.68163754599537 10.6647044180085 9.45635302651695 9.56522401615093 9.83721065600081 9.48784991896997 11.3370096955032 9.99699884975815 9.54792516389553 9.8000845172196 9.41548430559397 9.38779967709508 9.47224635860304 9.15825279159588 9.37925052975391 9.41334409085547 10.0232436547087 9.50975214113334 10.0016192103123 9.32795923210149 10.1392902575121 9.51460978380806 9.74952810110447 10.3650832526926 9.63087630951634 10.3329753035563 8.93739569214177 10.6451166026548 9.87828341850038 9.17718701553475 9.00473356853441 9.40434625339552 9.82771515896055 9.88972175084247 9.31014382585505 10.0875413645751 8.36083189821647 9.73638503923426 10.1953457838367 9.19149068349461 9.77619022794882 9.65100099958062 10.2462628393242 10.1891213056784 9.31909687177993 9.96488893026157 9.26961067206644 10.3750696234816 10.2594299264689 9.84049320909035 10.6595015288511 9.77586730272175 10.3383952169467 8.61276345879273 8.64256272755219 9.68756541614697 9.79770591210493 9.46392862523163 9.10386594899501 9.37224799078182 9.4413540167879 9.51978690706972 9.41866912420153 9.22190497730115 9.4777940854958 10.5852228703025 9.80149306495406 10.9802876202475 9.31122971675219 9.4311146434276 9.75831647445752 10.1132271364358 9.52283005570156 9.50196920497597 9.22439525501208 9.57180668524597 9.20513912208633 9.61306166131895 9.95774362029662 9.21500717154259 9.3466646823519 9.18940512973128 9.76082475653432 9.61386778186909 9.46993841505458 10.3920189202977 9.41805731482956 10.0000828807155 7.95687343458776 9.33746725468961 9.49906131276063 9.41334082567933 9.37292512173448 9.41841410491822 9.21851937662854 10.1126297735313 10.1170098149028 9.38566729731602 9.39765186223246 9.11089647786768 10.0917198927641 9.80122914784496 10.3813033794776 9.84589833863688 9.5638505641414 9.67588631525494 9.50412529639312 10.161513397446 9.59907169994367 9.68529401496323 10.7219957973436 9.93352588886664 11.7370699110513 9.99250211022238 9.24384701370498 9.66829894661574 9.96877157273251 9.98861648895538 9.69250255241546 8.7109398323047 9.8856066210725 9.70857462502197 9.98922438880068 10.1395682657355 9.12557265100367 10.0378482500772 9.88323195236998 9.43889595812314 9.609363328346 8.42114653888587 9.68994943811116 10.2776415375892 9.80577137310185 9.68346330241149 9.42037701646286 10.0362187456921 9.70127490080862 10.1171281853759 10.6846576444701 9.34658234995696 9.42271029081542 9.60972256291626 10.0741565435594 9.79703418142659 9.10137249776167 9.9480323843353 10.2553450984481 10.1233592666309 9.54487392294822 9.25956897496847 9.92527282473343 10.0355681911111 9.45779282521202 9.48453572842327 8.80078165303152 9.61427749587907 9.69994694982676 9.53079676137307 10.0104033817206 10.2195969171032 9.28318179622738 10.1728152623965 9.90068809557799 10.5653262757438 10.3995158736971 9.69486917529112 10.1101341261762 9.57642008940212 9.86599985818307 9.93943435067452 9.74520329083025 9.75911016848682 9.85869229096902 10.8808482278071 10.0951521957491 8.94587532899469 9.80457925589458 10.1469499074495 9.4398389488413 9.57176045828462 9.42976645187985 9.90384088520051 9.68465141002552 10.0937112476384 9.55926111395147 9.37798703107897 10.0790381219904 9.10912630581463 10.072974552095 9.72393717079014 9.73011846623804 9.73707018372215 9.49154080141181 10.3156372617496 9.88194953909209 9.70341855565266 9.51105596442176 9.50215742258801 10.2479734642504 10.0071199927529 9.12041280580618 9.89446362485634 10.3034907619085 10.2127819483956 10.0767278539052 9.56605466881172 9.89094047888489 9.72104037464426 9.91759798599503 10.6662606568233 9.45776745644598 9.82243877137216 9.76333985066769 9.76659263979804 10.1840367341165 9.51188959080348 10.2097547722465 10.1981868239435 9.38211179411805 10.5137401727003 9.37129629930077 9.0921166537434 9.50709082342445 9.04912688903775 10.4438124941082 9.50962906421109 9.91951633420153 10.0298172582929 9.98638528229384 11.0520143721838 9.41673606550537 9.89566376449333 10.124507888969 10.4084589149839 10.5678786998074 9.57956469640925 9.9212424472523 9.85206937039684 10.2206374777449 11.0005641134453 9.86775452072057 9.79962022003325 9.93116030772774 10.2069502573237 11.0280520968114 9.62454284009901 9.5260327766172 10.0036939668885 9.69516222864395 10.4579293216488 10.6446386322519 9.31001463519103 9.78698566235344 10.4218986816274 9.76967609281912 9.82090985260641 10.1615594127367 10.4080592600566 10.0854744718504 10.5768531843897 9.50354049244918 9.95989980992716 9.69160535717856 9.74748606662631 11.1873376353485 9.64801584218097 10.0479804553304 10.3213129820655 9.44498215477705 10.9505392052517 10.0140516755175 10.03763140478 9.8833119976918 10.2459161841764 9.93948343750315 9.02225786495082 10.1341639089127 10.1924477465299 10.1125191858243 9.46502471402346 10.0360791854284 9.85570342809687 10.0218030995217 9.66724824135007 9.93952458998882 8.74522571182293 10.2323741460146 10.1629787178877 10.0143333794136 10.4233688191942 9.14400832267767 9.66079120996783 9.78038992376445 9.98114234889932 9.78838113535584 10.1125862779668 9.56470920393212 10.0313736640538 9.92301496697941 9.96198989937109 10.9209098817657 9.86835505145139 9.94106712257684 9.50678183523218 10.1549525337852 10.0461502085189 9.60143381561164 10.2836265632334 9.43262646145378 9.70757477186112 10.723733555859 10.0830447826655 9.7730849045228 9.84709487666203 10.0286858844577 9.74104636265077 9.76275632911249 9.57042910965066 10.3846052724362 10.3957777087361 10.52445405563 9.35299653774715 10.398839499437 10.0319312011125 9.95437365691714 10.9274615776338 9.91677035277315 9.74512352376299 10.3167204296634 9.73729188542291 10.5687392255832 9.82550527317403 9.64185006885895 10.0457637256004 9.99947657742153 10.5362950801376 9.63491981597807 9.98722174772504 9.75617810314819 10.0973883211625 11.0786900879116 9.687457276815 10.6087501918182 10.1908489457542 10.237326767384 11.1803922456406 10.015600416399 9.81034166865564 10.568782913346 9.38657610968675 9.67163611626199 10.2008787190604 10.8078673497973 10.6700923775302 10.2632536032378 11.2881265730451 9.56710477112801 9.94412197595316 10.5442919685442 9.92604549525992 9.88420733266262 9.86443504802184 9.9968576528223 10.5856334173391 9.89327685860577 11.6040429839672 10.0214345019098 10.2885553903895 10.4512810616718 9.57810916852188 8.81993986686306 9.47295691073182 10.2641162974976 10.8465131055557 9.47300377276654 10.9416275580335 10.5683848660457 10.5444281455047 10.7189377745253 9.32266054286827 10.9802012486838 9.31756146658119 9.51357696288418 9.90261613316888 9.82614386538487 11.172798105172 9.51481128689771 9.99267538030112 10.3158198504351 9.68239877516286 10.7730734854227 10.4221097180893 9.43924131196029 9.68042301528157 9.03052370672066 9.49839186638546 9.67813519897016 10.108874243372 9.76295008077865 10.2541055347793 10.1987592302185 10.7929814551701 9.76543825039792 9.91249793902939 9.42631832936546 10.1110997403688 10.7165678425907 8.50287375200312 10.4973438035172 9.12839974614473 9.36910621247886 9.81541797899436 10.491022052947 10.1159175919109 10.0035844287617 10.0601909604869 9.72459745963996 9.89978595510969 9.73271472112891 10.3992693559696 9.90145089724705 10.5717434042271 9.67170628266424 9.6669692326453 9.50559422354401 9.98824251857729 9.7332686656742 9.03961580955949 9.22345178162305 9.36286813323751 8.91829301971253 9.2757594379168 9.832418689178 9.54482183337673 10.2617106790097 9.83612902893473 10.4712750003134 9.23919346770263 9.2221922757753 10.185004316983 10.0883883962273 10.8170832417588 9.72519301461281 9.36444942711884 9.86456854543249 9.54872339111364 10.7572271900096 9.56075484349043 9.82767482827892 9.32559502626563 9.44091569268226 10.0388007139779 9.59287261256702 9.43890212567606 9.36763605474489 9.62277291635057 10.3813403277249 8.80174323755324 9.9484074049824 11.1060777205081 9.64508383000013 9.8289205491886 9.69645201095309 10.0652170577694 10.1510886947309 9.95246041104912 9.90723084510118 10.4998251191006 10.0648478151898 10.1441974052572 10.401463234732 10.9959717437026 9.74409293643978 10.2864074242789 10.2317213089437 9.61627837544965 10.71393618132 9.31162634842361 9.25894998338592 9.77932074462118 9.63323000281863 10.3330008283092 9.42173592725737 9.87442573048624 9.78998335817097 9.51783166301208 10.4105082112578 8.84573154445087 9.08481021917623 9.27880236022134 9.42652165724873 9.70654706866322 10.0130622235943 8.29127362725305 8.57381903555742 8.7409849701163 8.43930038057731 9.6216697372084 9.57934801164576 9.0113752108324 9.76588694409651 9.70474522309669 9.34787060170654 9.59624585538988 8.82201668397203 9.91799345777175 8.93810629920989 10.4257207836724 8.83484659051527 9.08939676483986 8.78422617596581 10.1014575804073 9.48910405300918 9.10494016993907 9.62253468333087 9.25280289247204 8.964682084367 9.78136028606685 9.51080611684991 9.41533357354234 9.02948191669763 9.76630344330727 8.96724285302024 9.71965198082512 9.3646056404701 9.37907991867768 9.6455636354373 10.3390874392317 9.30674672525504 9.00021314906439 9.27558416527376 9.64056052938046 9.67638146923466 9.60924262081736 10.0594249882857 9.88149424806314 9.40821218677532 11.0144177414042 9.36916365803489 9.90435796046507 9.47022277102838 9.91142246916679 9.99797520585471 10.4233031932212 9.65233198545421 10.0423025116146 10.0341591000975 10.5505906775781 9.74969480834906 9.48215596896501 9.39557271955232 9.34261382418126 9.56611563584385 10.0051683463508 9.44700156814731 9.50023119587233 9.78235428639087 10.2876160346086 9.67871800950177 9.53117017015762 9.66728403615805 9.86184126560059 10.0729763111842 9.88428166627784 9.14782601379165 9.66967008246094 9.6160110694843 10.8633282651706 10.1367789311064 9.4158620419109 9.22888006893439 8.99735278414673 10.6772400553203 9.34385413861333 8.88936496628763 9.23807900382192 9.40194964721663 10.2297166227631 9.13527582969677 8.52006270480579 9.42087558807705 9.08402001636948 9.72958785979258 9.41621574844131 10.0347351102161 9.47978234294837 9.7323879278522 10.1116814110799 10.5769766598698 9.62081465334935 9.03184561809278 10.0045552967391 8.89648819420951 10.4190774076062 9.56612214798226 8.92818893204601 9.0017394323155 9.42441129130175 10.7131050308814 10.6679131629138 10.1777917398068 9.71309715931423 9.57976192320492 11.1384989837698 9.24166117610126 9.39759247905048 9.62059211438175 8.87298881340626 9.93493409613006 9.83109821029724 9.77150128536462 9.11101677355973 9.6312091009088 10.4005008002508 9.38710919544786 9.79904351003592 10.0066216148902 9.85339173191898 10.2741557596091 9.35001259825274 8.86604970004395 9.29543229020166 9.65988340324193 9.98636320073206 9.902996522596 9.12175994279419 10.3759159115197 9.57998758526374 9.89116983837607 9.6619757310906 10.1766746797644 10.4381089549332 9.91847985312146 10.5406931261478 10.0586627879968 8.73577449038553 9.71935752729338 9.61138891710255 8.62789764500972 10.5526405716619 10.0828119432303 10.0014030346423 9.90722244975832 10.6034841566939 9.43866322306204 10.066240252358 9.51131590127862 9.76386810595415 9.86381149013264 10.5902182193971 9.758473011615 9.57919502632624 9.16221145302481 10.4420772297147 9.71171810513728 8.97441883008769 8.96441280128109 9.10288361155979 10.3137070110657 10.5393001997687 9.56571855343118 9.69499130708438 10.1754865353657 11.0665034753036 10.3562154498287 9.62026491248348 9.83733821822177 9.42814663205762 11.5255482579422 10.2199489488247 10.0765278444616 9.99283530514823 9.32584310963926 10.5856172068013 9.53726716312851 9.78919594084297 10.1724978734332 9.52025313787252 9.41330459201525 9.16261601027526
Manes.01G219400.v6.1 2.59979625578436 2.59979625578436 2.59979625578436 2.59979625578436 2.59979625578436 2.59979625578436 2.59979625578436 2.59979625578436 2.59979625578436 2.59979625578436 2.59979625578436 2.59979625578436 2.59979625578436 2.59979625578436 2.59979625578436 2.59979625578436 2.59979625578436 2.59979625578436 2.59979625578436 2.59979625578436 2.59979625578436 2.59979625578436 2.59979625578436 2.59979625578436 2.59979625578436 2.59979625578436 2.59979625578436 2.59979625578436 2.59979625578436 2.59979625578436 2.59979625578436 2.59979625578436 2.59979625578436 2.59979625578436 2.59979625578436 2.59979625578436 2.59979625578436 2.59979625578436 2.59979625578436 2.59979625578436 2.59979625578436 2.59979625578436 2.59979625578436 2.59979625578436 2.59979625578436 2.59979625578436 2.59979625578436 2.59979625578436 2.59979625578436 2.59979625578436 2.59979625578436 2.59979625578436 2.59979625578436 2.59979625578436 2.59979625578436 2.59979625578436 2.59979625578436 2.59979625578436 2.59979625578436 2.59979625578436 2.59979625578436 2.59979625578436 2.59979625578436 2.59979625578436 2.59979625578436 2.59979625578436 2.59979625578436 2.59979625578436 2.59979625578436 2.59979625578436 2.59979625578436 2.59979625578436 2.59979625578436 2.59979625578436 2.59979625578436 2.59979625578436 2.59979625578436 2.59979625578436 2.59979625578436 2.59979625578436 2.59979625578436 2.59979625578436 2.59979625578436 2.59979625578436 2.59979625578436 2.59979625578436 2.59979625578436 2.59979625578436 2.59979625578436 2.59979625578436 2.59979625578436 2.59979625578436 2.59979625578436 2.59979625578436 2.59979625578436 2.59979625578436 2.59979625578436 2.59979625578436 2.59979625578436 2.59979625578436 2.59979625578436 2.59979625578436 2.59979625578436 2.59979625578436 2.59979625578436 2.59979625578436 2.59979625578436 2.59979625578436 2.59979625578436 2.59979625578436 2.59979625578436 2.59979625578436 2.59979625578436 2.59979625578436 2.59979625578436 2.59979625578436 2.59979625578436 2.59979625578436 2.59979625578436 2.59979625578436 2.59979625578436 2.59979625578436 2.59979625578436 2.59979625578436 2.59979625578436 2.59979625578436 2.59979625578436 3.21516294932886 2.59979625578436 2.59979625578436 2.59979625578436 2.59979625578436 2.59979625578436 2.59979625578436 2.59979625578436 2.59979625578436 2.59979625578436 2.59979625578436 2.59979625578436 2.59979625578436 2.59979625578436 2.59979625578436 2.59979625578436 2.59979625578436 2.59979625578436 2.59979625578436 2.59979625578436 2.59979625578436 2.59979625578436 2.59979625578436 2.59979625578436 2.59979625578436 2.59979625578436 2.59979625578436 2.59979625578436 2.59979625578436 2.59979625578436 2.59979625578436 2.59979625578436 2.59979625578436 2.59979625578436 2.59979625578436 2.59979625578436 2.59979625578436 2.59979625578436 2.59979625578436 2.59979625578436 2.59979625578436 2.59979625578436 2.59979625578436 2.59979625578436 2.59979625578436 2.59979625578436 2.59979625578436 2.59979625578436 2.59979625578436 2.59979625578436 2.59979625578436 2.59979625578436 2.59979625578436 2.59979625578436 2.59979625578436 2.59979625578436 2.59979625578436 2.59979625578436 2.59979625578436 2.59979625578436 2.59979625578436 2.59979625578436 2.59979625578436 2.59979625578436 2.59979625578436 2.59979625578436 2.59979625578436 2.59979625578436 2.59979625578436 2.59979625578436 2.59979625578436 2.59979625578436 2.59979625578436 2.59979625578436 2.59979625578436 2.59979625578436 2.59979625578436 2.59979625578436 2.59979625578436 2.59979625578436 2.59979625578436 2.59979625578436 2.59979625578436 2.59979625578436 2.59979625578436 2.59979625578436 2.59979625578436 3.04879652493302 2.59979625578436 2.59979625578436 2.59979625578436 2.59979625578436 2.59979625578436 2.59979625578436 2.59979625578436 2.59979625578436 2.59979625578436 2.59979625578436 2.59979625578436 2.59979625578436 2.59979625578436 2.59979625578436 2.59979625578436 2.59979625578436 2.59979625578436 2.59979625578436 2.59979625578436 2.59979625578436 2.59979625578436 2.59979625578436 2.59979625578436 2.59979625578436 2.59979625578436 2.59979625578436 2.59979625578436 2.59979625578436 2.59979625578436 2.59979625578436 2.59979625578436 2.59979625578436 2.59979625578436 2.59979625578436 2.59979625578436 2.59979625578436 2.59979625578436 2.59979625578436 2.59979625578436 2.59979625578436 2.59979625578436 2.59979625578436 2.59979625578436 2.59979625578436 2.59979625578436 2.59979625578436 2.59979625578436 2.59979625578436 2.59979625578436 2.59979625578436 2.59979625578436 2.59979625578436 2.59979625578436 2.59979625578436 2.59979625578436 2.59979625578436 2.59979625578436 2.59979625578436 2.59979625578436 2.59979625578436 2.59979625578436 2.59979625578436 2.59979625578436 2.59979625578436 2.59979625578436 2.59979625578436 3.13480110438984 2.59979625578436 3.09839870207427 2.59979625578436 2.59979625578436 2.59979625578436 2.59979625578436 2.59979625578436 2.59979625578436 2.59979625578436 2.59979625578436 2.59979625578436 2.59979625578436 2.59979625578436 2.59979625578436 2.59979625578436 2.59979625578436 2.59979625578436 2.59979625578436 2.59979625578436 2.59979625578436 2.59979625578436 2.59979625578436 2.59979625578436 2.59979625578436 2.59979625578436 2.59979625578436 2.59979625578436 2.59979625578436 2.59979625578436 2.59979625578436 2.59979625578436 3.19442034293909 2.59979625578436 2.59979625578436 2.59979625578436 2.59979625578436 2.59979625578436 2.59979625578436 2.59979625578436 2.59979625578436 2.59979625578436 2.59979625578436 3.2895478140268 2.59979625578436 2.59979625578436 2.59979625578436 2.59979625578436 2.59979625578436 2.59979625578436 2.59979625578436 2.59979625578436 3.25434752792638 2.59979625578436 2.59979625578436 2.59979625578436 2.59979625578436 2.59979625578436 2.59979625578436 2.59979625578436 2.59979625578436 2.59979625578436 2.59979625578436 3.17283095979864 2.59979625578436 2.59979625578436 2.59979625578436 2.59979625578436 3.06601140229909 2.59979625578436 2.59979625578436 2.59979625578436 3.20704156102309 2.59979625578436 2.59979625578436 2.59979625578436 2.59979625578436 2.59979625578436 2.59979625578436 2.59979625578436 2.59979625578436 2.59979625578436 3.44044597459969 2.59979625578436 3.0825107763154 3.490403922 2.59979625578436 2.59979625578436 2.59979625578436 2.59979625578436 2.59979625578436 2.59979625578436 2.59979625578436 2.59979625578436 2.59979625578436 2.59979625578436 2.59979625578436 2.59979625578436 2.59979625578436 2.59979625578436 2.59979625578436 2.59979625578436 2.59979625578436 3.29333401168874 2.59979625578436 2.59979625578436 2.59979625578436 2.59979625578436 3.12273955512324 2.59979625578436 2.59979625578436 2.59979625578436 2.59979625578436 3.68348548293683 2.59979625578436 2.59979625578436 2.59979625578436 2.59979625578436 2.59979625578436 2.59979625578436 2.59979625578436 2.59979625578436 2.59979625578436 2.59979625578436 2.59979625578436 2.59979625578436 2.59979625578436 2.59979625578436 2.59979625578436 2.59979625578436 2.59979625578436 2.59979625578436 2.59979625578436 2.59979625578436 2.59979625578436 2.59979625578436 2.59979625578436 2.59979625578436 2.59979625578436 2.59979625578436 2.59979625578436 2.59979625578436 2.59979625578436 2.59979625578436 3.34037266712788 2.59979625578436 3.05543704798616 2.59979625578436 2.59979625578436 2.59979625578436 3.04792100866332 2.59979625578436 2.59979625578436 2.59979625578436 2.59979625578436 2.59979625578436 2.59979625578436 2.59979625578436 2.59979625578436 2.59979625578436 2.59979625578436 2.59979625578436 2.59979625578436 3.79479745119525 2.59979625578436 2.59979625578436 2.59979625578436 2.59979625578436 2.59979625578436 2.59979625578436 2.59979625578436 2.59979625578436 2.59979625578436 2.59979625578436 2.59979625578436 2.59979625578436 2.59979625578436 2.59979625578436 2.59979625578436 2.59979625578436 2.59979625578436 2.59979625578436 2.59979625578436 2.59979625578436 2.59979625578436 2.59979625578436 2.59979625578436 2.59979625578436 3.00594591942254 3.19855137885276 2.59979625578436 2.59979625578436 2.59979625578436 2.59979625578436 2.59979625578436 2.59979625578436 2.59979625578436 2.59979625578436 2.59979625578436 2.59979625578436 2.59979625578436 2.59979625578436 2.59979625578436 2.59979625578436 2.59979625578436 2.59979625578436 2.59979625578436 2.59979625578436 2.59979625578436 2.59979625578436 2.59979625578436 2.59979625578436 2.59979625578436 2.59979625578436 2.59979625578436 2.59979625578436 2.59979625578436 2.59979625578436 2.59979625578436 2.59979625578436 2.59979625578436 2.59979625578436 2.59979625578436 2.59979625578436 2.59979625578436 2.59979625578436 2.59979625578436 2.59979625578436 2.59979625578436 2.59979625578436 2.59979625578436 2.59979625578436 2.59979625578436 2.59979625578436 2.59979625578436 2.59979625578436 3.09168813019347 2.59979625578436 2.59979625578436 2.59979625578436 2.59979625578436 2.59979625578436 2.59979625578436 2.59979625578436 2.59979625578436 2.59979625578436 2.59979625578436 2.59979625578436 2.59979625578436 2.59979625578436 2.59979625578436 2.59979625578436 2.59979625578436 2.59979625578436 2.59979625578436 2.59979625578436 2.59979625578436 2.59979625578436 2.59979625578436 2.59979625578436 2.59979625578436 2.59979625578436 2.59979625578436 2.59979625578436 2.59979625578436 2.59979625578436 2.59979625578436 2.59979625578436 2.59979625578436 2.59979625578436 3.11530692652306 2.59979625578436 2.59979625578436 2.59979625578436 2.59979625578436 2.59979625578436 2.59979625578436 2.59979625578436 2.59979625578436 2.59979625578436 2.59979625578436 2.59979625578436 2.59979625578436 2.59979625578436 2.59979625578436 2.59979625578436 2.59979625578436 2.59979625578436 2.59979625578436 2.59979625578436 2.59979625578436 2.59979625578436 2.59979625578436 2.59979625578436 2.59979625578436 2.59979625578436 2.59979625578436 2.59979625578436 2.59979625578436 2.59979625578436 2.59979625578436 2.59979625578436 2.59979625578436 2.59979625578436 2.59979625578436 2.59979625578436 2.59979625578436 2.59979625578436 2.59979625578436 2.59979625578436 2.59979625578436 2.59979625578436 2.59979625578436 2.59979625578436 2.59979625578436 2.59979625578436 2.59979625578436 2.59979625578436 2.59979625578436 2.59979625578436 2.59979625578436 2.59979625578436 2.59979625578436 2.59979625578436 2.59979625578436 2.59979625578436 2.59979625578436 2.59979625578436 2.59979625578436 2.59979625578436 2.59979625578436 2.59979625578436 2.59979625578436 2.59979625578436 2.59979625578436 2.59979625578436 2.59979625578436 2.59979625578436 2.59979625578436 2.59979625578436 2.59979625578436 2.59979625578436 2.59979625578436 2.59979625578436 2.59979625578436 2.59979625578436 2.59979625578436 2.59979625578436 2.59979625578436 2.59979625578436 2.59979625578436 2.59979625578436 2.59979625578436 2.59979625578436 2.59979625578436 2.59979625578436 2.59979625578436 2.59979625578436 2.59979625578436 2.59979625578436 2.59979625578436 2.59979625578436 2.59979625578436 2.59979625578436 2.59979625578436 2.59979625578436 2.59979625578436 2.59979625578436 2.59979625578436 2.59979625578436 2.59979625578436 2.59979625578436 2.59979625578436 2.59979625578436 2.59979625578436 2.59979625578436 2.59979625578436 2.59979625578436 2.59979625578436 2.59979625578436 2.59979625578436 2.59979625578436 2.59979625578436 2.59979625578436 2.59979625578436 2.59979625578436 2.59979625578436 2.59979625578436 2.59979625578436 2.59979625578436 2.59979625578436 2.59979625578436 2.59979625578436 2.59979625578436 2.59979625578436 2.59979625578436 2.59979625578436 2.59979625578436 2.59979625578436 2.59979625578436 2.59979625578436 2.59979625578436 2.59979625578436 2.59979625578436 2.59979625578436 2.59979625578436 2.59979625578436 2.59979625578436 2.59979625578436 2.59979625578436 2.59979625578436 2.59979625578436 2.59979625578436 2.59979625578436 2.59979625578436 2.59979625578436 2.59979625578436 2.59979625578436 2.59979625578436 2.59979625578436 2.59979625578436 2.59979625578436 2.59979625578436 2.59979625578436 2.59979625578436 2.59979625578436 2.59979625578436 2.59979625578436 2.59979625578436 2.59979625578436 2.59979625578436 2.59979625578436 2.59979625578436 2.59979625578436 2.59979625578436 2.59979625578436 2.59979625578436 2.59979625578436 2.59979625578436 2.59979625578436 2.59979625578436 2.59979625578436 2.59979625578436 2.59979625578436 2.59979625578436 3.09559387004943 2.59979625578436 2.59979625578436 2.59979625578436 2.59979625578436 2.59979625578436 2.59979625578436 2.59979625578436 2.59979625578436 2.59979625578436 2.59979625578436 2.59979625578436 3.58273082408704 2.59979625578436 2.59979625578436 2.59979625578436 2.59979625578436 3.14365100473681 2.59979625578436 2.59979625578436 2.59979625578436 2.59979625578436 2.59979625578436 2.59979625578436 2.59979625578436 2.59979625578436 2.59979625578436 3.08270106822196 2.59979625578436 2.59979625578436 2.59979625578436 2.59979625578436
Manes.01G219500.v6.1 2.59979625578436 2.59979625578436 2.59979625578436 3.12519089239347 2.59979625578436 3.15536754223307 2.59979625578436 2.59979625578436 2.59979625578436 2.59979625578436 3.05243133298284 2.59979625578436 2.59979625578436 2.59979625578436 2.59979625578436 2.59979625578436 3.13614105965968 2.59979625578436 2.59979625578436 2.59979625578436 2.59979625578436 2.59979625578436 2.59979625578436 2.59979625578436 2.59979625578436 2.59979625578436 2.59979625578436 2.59979625578436 2.59979625578436 2.59979625578436 2.59979625578436 2.59979625578436 2.59979625578436 2.59979625578436 2.59979625578436 3.16878379002956 2.59979625578436 2.59979625578436 2.59979625578436 2.59979625578436 2.59979625578436 2.59979625578436 2.59979625578436 2.59979625578436 2.59979625578436 2.59979625578436 2.59979625578436 2.59979625578436 2.59979625578436 2.59979625578436 2.59979625578436 2.59979625578436 2.59979625578436 2.59979625578436 2.59979625578436 3.55678748547211 2.59979625578436 2.59979625578436 3.24813913044745 2.59979625578436 2.59979625578436 2.59979625578436 2.59979625578436 2.59979625578436 2.59979625578436 2.59979625578436 2.59979625578436 3.19194094230314 2.59979625578436 2.59979625578436 2.59979625578436 3.03420175286161 2.59979625578436 2.59979625578436 2.59979625578436 3.28754744734438 2.59979625578436 2.59979625578436 2.59979625578436 2.59979625578436 2.59979625578436 2.59979625578436 2.59979625578436 2.59979625578436 2.59979625578436 2.59979625578436 2.59979625578436 2.59979625578436 2.59979625578436 2.59979625578436 2.59979625578436 2.59979625578436 2.59979625578436 2.59979625578436 2.59979625578436 2.59979625578436 2.59979625578436 2.59979625578436 2.59979625578436 3.35353493771494 2.59979625578436 3.10849398345359 2.59979625578436 2.59979625578436 2.59979625578436 2.59979625578436 2.59979625578436 2.59979625578436 2.59979625578436 2.59979625578436 2.59979625578436 3.39370563949478 2.59979625578436 2.59979625578436 2.59979625578436 2.59979625578436 3.50961898163241 2.59979625578436 2.59979625578436 2.59979625578436 2.59979625578436 3.35765264354746 2.59979625578436 2.59979625578436 2.59979625578436 2.59979625578436 2.59979625578436 2.59979625578436 2.59979625578436 2.59979625578436 2.59979625578436 2.59979625578436 2.59979625578436 2.59979625578436 2.59979625578436 2.59979625578436 3.23404875933684 2.59979625578436 2.59979625578436 2.59979625578436 2.59979625578436 3.30557079643847 2.59979625578436 3.03461879545996 2.59979625578436 2.59979625578436 3.16768203400873 2.59979625578436 2.59979625578436 2.59979625578436 2.59979625578436 3.17781093920006 2.59979625578436 2.59979625578436 2.59979625578436 2.59979625578436 3.13846362547094 2.59979625578436 2.59979625578436 2.59979625578436 2.59979625578436 3.04070355142447 2.59979625578436 2.59979625578436 2.59979625578436 2.59979625578436 2.59979625578436 2.59979625578436 2.59979625578436 2.59979625578436 2.59979625578436 3.13618426178944 2.59979625578436 2.59979625578436 2.59979625578436 2.59979625578436 2.59979625578436 2.59979625578436 2.59979625578436 2.59979625578436 2.59979625578436 3.2233869813897 2.59979625578436 2.59979625578436 2.59979625578436 2.59979625578436 2.59979625578436 2.59979625578436 2.59979625578436 2.59979625578436 2.59979625578436 2.59979625578436 3.50135233378827 2.59979625578436 2.59979625578436 2.59979625578436 2.59979625578436 2.59979625578436 2.59979625578436 2.59979625578436 2.59979625578436 3.32419446547007 2.59979625578436 2.59979625578436 2.59979625578436 2.59979625578436 2.59979625578436 2.59979625578436 2.59979625578436 3.20579552351965 2.59979625578436 2.59979625578436 3.59001127490207 2.59979625578436 2.59979625578436 2.59979625578436 2.59979625578436 3.3545076278657 2.59979625578436 2.59979625578436 2.59979625578436 2.59979625578436 3.15782640238907 2.59979625578436 3.07224328759053 2.59979625578436 2.59979625578436 2.59979625578436 2.59979625578436 2.59979625578436 2.59979625578436 2.59979625578436 3.12315809278075 2.59979625578436 2.59979625578436 2.59979625578436 2.59979625578436 3.61980732414009 2.59979625578436 2.59979625578436 2.59979625578436 2.59979625578436 3.26181179846843 2.59979625578436 3.28739172790693 2.59979625578436 2.59979625578436 3.45753213759342 2.59979625578436 2.59979625578436 2.59979625578436 2.59979625578436 3.40975513062506 2.59979625578436 2.59979625578436 2.59979625578436 2.59979625578436 2.59979625578436 2.59979625578436 2.59979625578436 2.59979625578436 2.59979625578436 3.19556340470997 2.59979625578436 2.59979625578436 2.59979625578436 2.59979625578436 3.40605524568637 2.59979625578436 2.59979625578436 2.59979625578436 2.59979625578436 3.14632375028407 2.59979625578436 2.59979625578436 2.59979625578436 2.59979625578436 2.59979625578436 2.59979625578436 3.37680082021844 2.59979625578436 2.59979625578436 2.59979625578436 3.09839870207427 3.5859747586968 2.59979625578436 2.59979625578436 2.59979625578436 3.30593419081973 2.59979625578436 2.59979625578436 2.59979625578436 2.59979625578436 3.19546030758457 3.13011628474653 3.03747957287136 2.59979625578436 2.59979625578436 3.18590979373873 2.59979625578436 2.59979625578436 2.59979625578436 2.59979625578436 2.59979625578436 2.59979625578436 2.59979625578436 2.59979625578436 2.59979625578436 2.59979625578436 2.59979625578436 2.59979625578436 2.59979625578436 2.59979625578436 4.00985504736288 2.59979625578436 2.59979625578436 2.59979625578436 2.59979625578436 3.24931906988771 2.59979625578436 2.59979625578436 3.34573460342168 2.59979625578436 3.48210799648643 2.59979625578436 2.59979625578436 2.59979625578436 2.59979625578436 2.59979625578436 2.59979625578436 2.59979625578436 2.59979625578436 2.59979625578436 2.59979625578436 2.59979625578436 3.36253590573726 2.59979625578436 2.59979625578436 3.88328750845331 2.59979625578436 2.59979625578436 2.59979625578436 2.59979625578436 3.33517525269574 2.59979625578436 2.59979625578436 2.59979625578436 2.59979625578436 2.59979625578436 2.59979625578436 3.25721121744889 2.59979625578436 2.59979625578436 3.45245990967003 2.59979625578436 2.59979625578436 2.59979625578436 3.06075262526231 2.59979625578436 2.59979625578436 2.59979625578436 2.59979625578436 2.59979625578436 3.19836810956745 2.59979625578436 2.59979625578436 3.11937986360436 3.31762165171637 3.5547880162334 2.59979625578436 2.59979625578436 2.59979625578436 2.59979625578436 2.59979625578436 2.59979625578436 2.59979625578436 2.59979625578436 2.59979625578436 2.59979625578436 2.59979625578436 2.59979625578436 2.59979625578436 2.59979625578436 2.59979625578436 3.09253880012922 2.59979625578436 2.59979625578436 2.59979625578436 2.59979625578436 3.62942684418572 2.59979625578436 2.59979625578436 2.59979625578436 2.59979625578436 3.15110900783788 2.59979625578436 2.59979625578436 2.59979625578436 2.59979625578436 2.59979625578436 2.59979625578436 2.59979625578436 2.59979625578436 2.59979625578436 2.59979625578436 2.59979625578436 2.59979625578436 2.59979625578436 2.59979625578436 2.59979625578436 2.59979625578436 2.59979625578436 2.59979625578436 2.59979625578436 3.52428154965526 2.59979625578436 2.59979625578436 2.59979625578436 2.59979625578436 2.59979625578436 2.59979625578436 2.59979625578436 2.59979625578436 2.59979625578436 3.58986811839253 2.59979625578436 2.59979625578436 2.59979625578436 2.59979625578436 3.61037900404286 2.59979625578436 2.59979625578436 2.59979625578436 2.59979625578436 2.59979625578436 3.40508134271753 3.08920714372086 2.59979625578436 2.59979625578436 2.59979625578436 3.10140652150073 2.59979625578436 3.36314563101168 2.59979625578436 2.59979625578436 2.59979625578436 3.2656464759195 2.59979625578436 2.59979625578436 3.26967113465158 2.59979625578436 2.59979625578436 2.59979625578436 2.59979625578436 3.13589593959261 3.11769933174954 2.59979625578436 2.59979625578436 2.59979625578436 2.59979625578436 2.59979625578436 2.59979625578436 2.59979625578436 2.59979625578436 3.25910669545783 2.59979625578436 2.59979625578436 2.59979625578436 2.59979625578436 2.59979625578436 3.19855137885276 2.59979625578436 2.59979625578436 2.59979625578436 2.59979625578436 2.59979625578436 2.59979625578436 2.59979625578436 2.59979625578436 2.59979625578436 3.1782393393218 2.59979625578436 2.59979625578436 3.15150067151979 2.59979625578436 2.59979625578436 2.59979625578436 2.59979625578436 2.59979625578436 2.59979625578436 3.1553627006671 2.59979625578436 2.59979625578436 2.59979625578436 2.59979625578436 2.59979625578436 2.59979625578436 2.59979625578436 2.59979625578436 2.59979625578436 3.32965303865418 2.59979625578436 2.59979625578436 2.59979625578436 2.59979625578436 2.59979625578436 2.59979625578436 2.59979625578436 2.59979625578436 2.59979625578436 3.11486485550114 2.59979625578436 2.59979625578436 2.59979625578436 2.59979625578436 3.29891955515538 3.04736748769776 2.59979625578436 3.22666753937026 2.59979625578436 3.09055428047105 2.59979625578436 2.59979625578436 2.59979625578436 2.59979625578436 3.38765383122753 2.59979625578436 2.59979625578436 2.59979625578436 2.59979625578436 2.59979625578436 2.59979625578436 2.59979625578436 2.59979625578436 2.59979625578436 3.48594374074918 2.59979625578436 3.29025677866774 2.59979625578436 2.59979625578436 3.67036819177417 2.59979625578436 2.59979625578436 2.59979625578436 2.59979625578436 2.59979625578436 2.59979625578436 3.10937730926642 2.59979625578436 2.59979625578436 2.59979625578436 3.11530692652306 2.59979625578436 2.59979625578436 2.59979625578436 2.59979625578436 2.97688219355799 2.59979625578436 2.59979625578436 2.59979625578436 3.21960951687133 3.13403103541172 2.59979625578436 3.2692901765405 2.59979625578436 2.59979625578436 2.59979625578436 2.59979625578436 2.59979625578436 2.59979625578436 2.59979625578436 2.59979625578436 2.59979625578436 2.59979625578436 2.59979625578436 2.59979625578436 3.37185434725751 2.59979625578436 2.59979625578436 2.59979625578436 2.59979625578436 3.23796702278507 2.59979625578436 2.59979625578436 2.59979625578436 2.59979625578436 2.59979625578436 2.59979625578436 2.59979625578436 2.59979625578436 2.59979625578436 2.59979625578436 2.59979625578436 2.59979625578436 2.59979625578436 2.59979625578436 2.59979625578436 2.59979625578436 2.59979625578436 2.59979625578436 2.59979625578436 2.59979625578436 2.59979625578436 2.59979625578436 2.59979625578436 2.59979625578436 2.59979625578436 2.59979625578436 2.59979625578436 2.59979625578436 2.59979625578436 2.59979625578436 2.59979625578436 2.59979625578436 2.59979625578436 2.59979625578436 3.46429402943855 2.59979625578436 2.59979625578436 2.59979625578436 2.59979625578436 2.59979625578436 2.59979625578436 2.59979625578436 2.59979625578436 2.59979625578436 2.59979625578436 2.59979625578436 2.59979625578436 2.59979625578436 2.59979625578436 2.59979625578436 2.59979625578436 2.59979625578436 2.59979625578436 2.59979625578436 2.59979625578436 2.59979625578436 2.59979625578436 2.59979625578436 3.170552578228 2.59979625578436 2.59979625578436 2.59979625578436 2.59979625578436 2.59979625578436 2.59979625578436 2.59979625578436 3.09747954102011 3.41195457515195 2.59979625578436 3.24766064870577 2.59979625578436 2.59979625578436 2.59979625578436 2.59979625578436 2.59979625578436 2.59979625578436 2.59979625578436 2.59979625578436 2.59979625578436 2.59979625578436 2.59979625578436 2.59979625578436 2.59979625578436 2.59979625578436 2.59979625578436 2.59979625578436 2.59979625578436 2.59979625578436 2.59979625578436 2.59979625578436 2.59979625578436 2.59979625578436 2.59979625578436 2.59979625578436 2.59979625578436 3.11870604035815 2.59979625578436 3.01265836496538 2.59979625578436 2.59979625578436 3.07631577613061 2.59979625578436 2.59979625578436 2.59979625578436 2.59979625578436 2.59979625578436 2.59979625578436 3.19378284176863 2.59979625578436 2.59979625578436 2.59979625578436 2.59979625578436 2.59979625578436 2.59979625578436 2.59979625578436 2.59979625578436 2.59979625578436 2.59979625578436 2.59979625578436 2.59979625578436 3.35651622161544 2.59979625578436 2.59979625578436 2.59979625578436 2.59979625578436 4.08532605132558 2.59979625578436 2.59979625578436 2.59979625578436 2.59979625578436 2.59979625578436 2.59979625578436 2.59979625578436 2.59979625578436 2.59979625578436 3.91072334621585 2.59979625578436 2.59979625578436 2.59979625578436 2.59979625578436 2.59979625578436 2.59979625578436 2.59979625578436 2.59979625578436 2.59979625578436 2.59979625578436 2.59979625578436 3.12439282256448 2.59979625578436 2.59979625578436 3.1359058019152 2.59979625578436 2.59979625578436 2.59979625578436 2.59979625578436 2.59979625578436 2.59979625578436 3.28340384350047 2.59979625578436 2.59979625578436 3.48658342951114 2.59979625578436 2.59979625578436 2.59979625578436 2.59979625578436 2.59979625578436 2.59979625578436 2.59979625578436 2.59979625578436 2.59979625578436 2.59979625578436 2.59979625578436 3.12984163088293 2.59979625578436 2.59979625578436 2.59979625578436
Manes.01G219600.v6.1 4.62951525903662 3.70064765159346 4.66507437105503 5.85358153274392 4.21704922099307 5.73608951254165 5.77253989156501 5.40750289282642 4.10402458597672 4.03643567027412 3.84617511914895 4.42634021840582 4.58720081901529 4.54430539374415 3.8091407808845 5.58918252952519 5.83916367910766 4.84057715139863 5.03206727848914 2.59979625578436 5.10441290179045 6.2854675441496 4.6318334491644 5.9067434020173 3.99369625342319 4.7420484046929 5.76771489994516 6.80256616299377 5.2192766897157 4.0450493378758 5.11950030161053 6.09487371209842 5.22470397617409 6.35483757504046 3.79344026531715 5.28094532116099 5.30220908401092 4.58490724207492 3.74501690071293 5.25048184582911 5.01245155368018 5.98043179104577 5.0238425439155 5.17736881108698 4.01877022318174 5.28306448679585 4.76298530293542 5.40012955194335 4.35048810529868 3.53623203608649 5.02511227048881 5.34845722823875 4.61688115066248 5.06520792758685 3.58452961246909 5.76368545858908 5.22927348051194 4.92609812722825 5.64340116853673 3.35998747224409 3.52062149520576 5.26034697208361 4.64454692706066 5.50880681331723 3.15500955286225 4.55943305771953 4.640465388562 4.93547905434079 5.51424804543362 4.43624984818475 4.98213540871426 5.96540634888871 3.35537191096595 5.36305375509599 4.35439551718836 5.29522213893672 5.82509129513929 5.06435127563272 4.54675682381309 3.31752771329381 4.02090076533829 5.96388625353642 4.24640293491679 5.12557000728794 3.59250871737335 4.18684380388312 3.98874606652364 4.71746245160973 5.41670161545939 4.33799683435875 4.3452742057186 5.84742010113703 5.06228421857198 5.51064711305942 2.59979625578436 5.48851154939931 4.62936310061898 5.65400827922524 4.72909417749251 5.61997513547274 3.54572385788315 5.46057620665058 5.58472420735743 4.62962032313464 2.59979625578436 4.36486813575544 4.70996264714697 5.69383566638042 5.27330584036218 3.75626826634345 3.96557275266778 4.844431466017 5.64638045163603 4.31245819589986 2.59979625578436 3.91825195276001 5.36223143979426 5.10424915906191 5.37610169529751 4.35230567133016 4.57899587178537 6.2929330343782 6.11467726658663 4.36644438141618 5.02179039616766 3.88240910578303 5.35282632436294 6.67895681704846 3.9016924230135 5.13101189265024 4.38318551186597 5.51190622078988 4.80756834486053 4.71216844688615 6.57728508488299 4.31258487897756 5.39950290262538 5.7312631430531 5.71140311199021 5.73319910131925 5.92194145354848 5.55023305419474 5.72267723598898 5.10258383856266 4.96720868301934 3.29604671878417 5.54034857465265 5.14916943025804 4.47963476366049 5.63881424190592 4.49299909182598 4.54669478464301 5.35772586470507 4.71159666637976 5.40509384866061 5.43881444942126 5.66471065917346 5.07545148347007 4.61838619032488 5.37632038155831 3.40808966416724 5.94819351130752 5.62514272158887 4.88419471949011 4.57733219240435 3.93594943360165 4.69442388930341 5.67715962295663 2.59979625578436 4.07450224752122 3.59045007342481 4.96779632684412 4.931272748135 4.4925751761377 4.73687755604827 4.53822848754876 4.3703678550789 5.53291261484386 4.01527911035498 7.3090586589855 3.79604160691808 5.13905399399315 5.41229480872299 4.86209154290926 4.51500168006794 3.96126266540522 5.38351174949318 5.06954721839124 2.59979625578436 5.79671919070823 3.44756539621456 4.58923414322114 5.82565849540407 5.33760117162409 4.77974573507044 5.34812760091216 4.15792746763255 5.97365901416763 6.19895339752377 4.62525448992543 5.84463552088942 4.71896241227672 6.54421110330607 6.11527040723733 4.52911193068049 5.19641017563344 4.10543432868527 6.1300736718988 5.96259035586119 5.28005994639228 5.05652332361752 5.63748326795872 6.33918505362009 6.07050917760944 6.0707725856604 5.51740782648423 4.94929945852205 5.94467687266389 5.50633904346967 6.064740493464 5.4575826586761 4.44875201734358 6.13696814758512 5.76684597656591 5.54713611084042 5.36378438384857 5.9034565528042 6.59411776854039 5.41775509638884 5.06330282274374 4.56589003272056 4.67424428316337 6.52952187209504 6.08336355778285 5.71639767533197 5.35370125358236 3.9993441325203 6.18357711399353 6.05635013836877 5.68839030395699 4.80702159924297 4.80839280184678 5.86437089296433 5.73420523917591 5.90504603199393 6.37022273194928 4.65128103262935 6.17588620662401 6.00418539680768 5.25156409346874 5.35386103011051 4.55978999932429 5.89631726143988 5.93542307606492 6.0639832254299 6.36585836944955 5.07827029939679 6.63667987769149 5.61817690276977 5.44718639604797 5.52382286589051 4.10991350117216 5.99946927894008 6.05111276282131 5.19970120836129 5.46348132713548 4.2053627600211 5.62258500384801 5.43566413800483 5.4082933044077 4.3242469620019 4.03045990547203 6.04773921591966 6.11851997228851 5.04305434238934 4.93741211077596 3.85153930049987 7.66267552725394 6.44226076566203 5.52835365039719 5.46956360284955 5.15154603973663 4.37839303496734 6.75910519631483 6.64521803431861 5.50178498007952 6.06359471538798 4.27225018223259 6.53088218030188 5.63207838661437 5.02990994304488 5.28665166817377 4.21539119434668 6.57883459900876 6.2527708688639 5.68163393446701 5.23693236272318 4.53872184906963 6.47252502943595 6.3585073997483 5.35631974390483 4.85757236441425 4.05051050385255 6.26140205879061 6.68878245895509 6.10458546455103 5.24478182794772 4.83204856257917 5.51953677145525 7.11174572826574 6.15573923918946 5.57775130166581 4.38762886352103 6.8740744397026 6.12236145392514 5.7264588676161 5.69766208117952 4.93656173964349 7.17322417602405 6.64323029995359 6.04193062939048 4.77350109972427 4.89135007747943 6.95528520731692 6.61317120540448 5.5290775297237 4.44935965213155 4.27485935342289 5.89850919491258 5.37739867544118 6.37076662554337 5.57144100973526 2.59979625578436 6.55832654320185 5.65489371280283 5.63039853446432 5.00500714978119 5.04609806640519 6.32137063612593 5.48979185445588 6.02914726402251 5.6412672651565 4.41060784788035 7.49913936444204 6.51065246615711 5.77997694622582 4.96539091588027 5.26248308279148 7.2514610229898 6.28661854265788 4.54583247116659 5.44941621437221 4.61256879222438 6.69100943744863 6.43632422386623 5.65235767246679 4.48741398034958 4.9192311303218 6.08429770920083 6.12822176905815 5.53375622982152 5.26839057461992 3.66470869978415 5.93728080517869 5.73173434255814 6.51067768022865 5.53301366787703 4.55996430124973 5.53048579056157 5.70641436542295 5.55955296885153 5.64974786732292 5.28104279936183 3.95725259331698 5.71798054537232 6.09263251941142 5.099873897661 5.88623610483314 4.39812613746993 6.18950075029637 5.32549452718896 5.12020310822304 6.27588597895807 4.75137910026311 6.69880234484229 6.93924668389895 6.33511557776956 5.53276984462824 5.00636872313708 6.08640573669682 6.0904140472089 2.59979625578436 5.49201983198332 2.59979625578436 7.16581647000222 4.4569336025263 4.95240398197189 5.18170475630611 3.90352720459635 5.71433904375076 6.46753316234205 5.9177829540656 5.97315081934517 5.30286856786797 6.53195963933896 6.25164322488632 5.90285774115033 5.39451038903487 4.90546338690195 6.5372598977628 5.34186550734395 5.14253837388416 4.83792278469693 5.16449533526538 6.43280957545919 6.47521308796237 5.70202104110173 6.06827695215817 4.86631395052736 6.34342816163223 6.02300474663799 6.05378037050291 5.82928152482531 4.56316275793654 6.71416272026329 6.43975243939997 6.11206222167241 6.47807092551415 5.72611704074237 6.94671026304841 6.67889724838629 6.30144196168798 5.48293370440405 5.01880010131185 6.09929149161415 6.16385639487345 5.765872770517 5.43319653980539 4.11392882753146 6.9756597711977 6.03565002476051 6.55045798936008 5.25111432290125 4.45145817549436 7.18400592300449 6.49569084604085 4.93735216072403 5.7125213296776 2.59979625578436 6.77593169580334 6.08689547117864 5.95922603735017 4.81754591171003 4.17181234696047 5.79421598077263 6.61202778602463 6.15017427394088 4.45606069812386 4.03762783876908 6.5228349405639 5.7338200868692 6.8291991276271 5.47541618452282 3.71267284781924 6.8437622376136 5.82189738662496 5.05038689465228 5.29013737360073 4.8346915290501 5.44908297555372 5.23374250663091 5.89966269739538 4.75115275029401 5.66633511540824 4.52908099071498 5.41097292314796 5.57246040291837 3.56431211964338 5.19532529606034 4.45736190919334 5.69792317792134 5.58932383891284 4.28344817242902 5.06435443852772 3.57333416158868 5.98544472890556 2.59979625578436 5.28675945053756 5.03238969886925 4.23004133134344 5.52068038784496 6.30336117605295 5.20531114994494 5.03570908677624 5.48090869494731 5.79458610036146 6.71058202366928 5.78066121381438 7.50468667340072 3.44342650184341 7.04760565699657 6.38854384964311 6.43503266177907 6.71793741571291 5.48760647382219 5.76481009940607 6.11941356385232 5.90568090676753 5.81314850235845 3.32871826849192 5.99707156086574 6.00351743447143 4.96813536157761 5.4249780724864 4.7571197801484 6.2103899189651 6.73427026918374 5.98843268895082 5.19774340097971 4.04605795159376 6.34126035276728 6.39971650957696 5.12756645044741 5.52875570610483 4.47187155782771 6.95359118149447 7.05628024959275 5.90750242703424 4.91063683694275 5.33370570603161 6.19637434919826 6.65294059630853 5.95554318508784 4.87881500684086 4.2821861767757 5.25939758329228 5.80576403847024 5.35564458926927 5.59534505864172 5.13320238090696 5.29049946776016 5.98681129117543 5.07372310686619 5.7517339519271 4.5690373172208 5.42407135245569 6.46542383699018 5.08610678000589 6.19419073270436 4.22619283430407 5.9954090604504 6.58838080889128 4.922171141902 5.58766868358711 3.67968789655313 4.52842594753714 6.32894566823573 5.23533225422521 5.20880307167609 4.40233788626171 5.88811981764584 7.02673334311278 5.00943370357865 5.4765400026771 4.4586766100394 4.89275753417097 4.80031090241753 5.16321635136347 5.3285191808732 5.83405934644785 3.6604689730663 4.80412950311404 4.74399541057762 5.11504259545291 4.1196933579131 4.14329864046354 5.30901145004555 4.23515348862007 3.88540911740735 5.69092227157391 3.8027405824871 4.72276291837017 5.23779540524672 4.07279458593754 4.69028008689005 4.09207339606857 5.10669203883028 4.9634709050791 5.64854533273111 5.08479142381335 3.72261112057527 4.1777396243841 4.95312345051231 4.51439758312452 3.90720832049848 4.48456474043965 5.07819381524618 5.37818302005916 5.24562085849946 4.51866310473423 5.76525594988771 5.03637985248684 5.36100288489277 4.92059961841144 4.93985732450225 3.77000473532773 6.23209508294493 5.82297812142393 5.0792177626487 4.63660660576892 3.8228855532456 5.0865482931154 5.57873446388939 5.41846108490291 6.24939153673178 3.89510128992313 5.20627365488334 2.59979625578436 4.14076546407845 5.87320938941392 4.24010273850454 4.91986901707265 5.15251774505452 6.06043617790082 5.67382897555681 4.81045415813219 4.36882737442123 6.48924824687045 4.5630059322309 4.13118453176859 5.72440515974775 5.45077483181779 5.85117825043639 4.57774935090771 5.16459632700361 4.48329099330503 6.42539569248954 5.11420357548212 2.59979625578436 5.75212299175058 3.84534066932346 4.15106708599978 5.94947941078439 4.93879675638544 4.41050221097096 3.6382269395015 4.34065378517846 5.27784051187653 4.74311401840772 5.61018957478311 3.5720670294192 5.9366347127201 5.01838593701821 4.71826804110652 4.40514309164492 3.70818606824984 5.96505478884026 2.59979625578436 4.17125942085363 4.43498360362456 3.93031409519857 5.14334642573154 5.16451610894685 5.62280757047182 5.06111020858059 4.85440384349479 4.10371469290855 6.3821324046697 4.62035446940049 4.94998635955921 4.04888508924004 4.1384687503749 3.99472994152574 4.73330774766831 5.11122140458046 6.07488560079574 3.93449173159199 5.45242847027915 6.32563273031747 5.56489326752697 4.65441110823911 4.65523394108188 5.759098817411 6.50529450720013 4.97368503910943 4.81885893987189 2.59979625578436 6.75886882882373 6.23808933028928 5.8414578730157 2.59979625578436 4.88619719627265 5.99993336832233 6.0840459442862 5.31837282593801 5.51926752437571 4.31247155375561 5.88547067185175 5.61061660618455 3.83285326825137 5.29403847636711 4.51784539348913 6.43930161484557 5.67068201835971 5.44621439727523 6.20713522583158 4.68630234199363 6.41545489864467 6.11094685922402 5.3900469754228 5.81282998246512 5.02203095125669 6.75932713698307 5.84588765538335 6.04856581156707 5.40310577358304 4.30629384469429 5.01915856386124 5.81495750905386 5.67549952128731 5.25659175007544 4.10888056875727 5.94229866328649 7.00738839004026 5.12031088848465 6.04439025090817 5.42906953491781 5.72434329162451 5.87849867945732 6.76864448400306 4.10445691151125 4.46830221173706 6.16455590111763 5.74776038327801 2.59979625578436 5.12335860673893 3.479467134794 5.60914132858508 6.24753690871079 5.22850065485261 6.11712284726691 3.21122222670659 5.68900641510714 5.97661906239402 4.8658241622463 3.28072078774946 2.59979625578436 5.55754416717523 5.32816655416145 4.97805017736272 4.38907894129213 4.1653346190444 5.98497410838523 6.20970555254759 4.67710057608674 5.56659037715875 4.32573055871894 5.22603042824775
Manes.01G219700.v6.1 6.34619053716561 4.42826423694023 5.57955831853098 4.44760646456954 4.16344384733348 6.57700380343151 5.3110885295061 5.90324546680639 4.10402458597672 4.79517645019405 6.58448375389235 4.50860796005051 6.14789435153997 3.44305187794855 4.08606156643236 7.55821205265381 5.35362761882074 5.91877398561206 4.40967754955672 5.10311888043911 6.9683834576958 5.08793253833189 6.7257073784296 4.81204565198095 4.24138412999339 6.49683764016159 5.49136969026365 3.79297901267061 5.03409015116063 4.85971143077282 6.48822360674452 5.60913822941372 6.06600819527945 5.34137180821078 5.22863845664273 7.19531553646666 5.02982617424578 4.90143072748901 5.72844795058858 5.66867603823951 6.34807163035806 5.35324581828291 5.59355058744245 4.20918139565387 4.53906548239374 7.61930590036669 5.37200759960233 5.3679800097386 4.35048810529868 4.04532955057391 7.01887612881897 5.14870822308272 6.07080796801849 5.09271359457045 4.47327564609701 7.48623027458129 5.55508020594907 6.23944232759245 6.20705829780518 4.3702824211595 6.0269373838794 5.12254993399765 5.14005807137779 5.50880681331723 4.10998502064306 6.80174018123265 4.640465388562 5.2103345313961 5.16545147509283 5.06486444972213 7.27905186209301 5.99098947204507 5.60865923371367 6.15908029961009 4.96354976747314 7.43764177480383 5.52500574384133 5.24609710295013 3.77811259546182 4.27955612042881 6.89599683952775 5.51206560198569 5.30466563467504 4.40276235525974 4.8458800778298 7.10936981045739 4.72849001254361 5.31730831704446 4.48142465532244 4.46110020918688 7.50854734444262 5.97612676261908 5.94737611792821 5.38513975205502 5.6713578930303 3.57536345356011 7.10729028084274 5.23418494493364 6.86174820529506 5.42165030730047 4.05933102458447 7.75516573473346 5.27234112923043 6.7262444890845 5.89057866898297 4.48029013226835 8.41098731154805 5.27538787830347 5.06318811697046 4.45638386098243 5.36521512879954 8.27353809815546 4.77900307531718 4.97810413389828 5.67228931414433 4.59493369511658 8.03343662260258 4.56704101812582 6.86248069504586 4.4995448624184 5.46691664638271 7.90972171731342 5.95251679400011 5.1731954071182 4.9163177277302 5.51889310095958 7.55557655493126 6.21595172488689 5.88333029736668 4.3942609594656 5.90280849315448 6.59263750075969 5.08598680023707 6.65068720359392 3.95739301312775 4.61378717257133 7.00584337973792 5.39247473872524 5.87716712150271 5.28625433366847 4.64684458148528 8.31449661674728 5.27658538535923 7.00401304069805 4.68693797484224 4.45727610559355 6.95535962169332 4.95740568422719 6.77798666828304 6.11378370169449 4.34615749599936 7.83869016976485 5.45846293287231 6.28534888960281 4.62575559152732 4.52172573712399 7.79623530112112 5.520083681964 6.35777103742232 5.29102892785971 4.71999931948755 7.58251544305738 5.69833530280024 6.46458126910453 5.27429918607853 5.51124270118944 6.13296996552185 5.55857149518346 6.92228915010659 4.34245559223339 4.17073003022522 7.77337393017746 4.61480776320049 7.11909808701466 5.11104904201745 4.14229331024452 6.37662999118053 5.97330549940767 6.61629184919181 2.59979625578436 4.11776829289036 7.7286426747216 4.9763467269004 6.57836532587516 4.40557648435526 5.1356262835543 8.38447239978917 5.14638940734764 6.36416935330288 4.64354732771275 4.84797788714915 6.39418316066548 7.2054688013296 5.43839645049218 7.12946308457861 6.14212902803184 5.50098368613719 8.15790484461706 6.21434768639923 7.62591820172899 6.12903662326871 6.06568639772521 8.15606734458562 5.9024088491545 7.11885274730028 5.55304558013479 5.37318388028984 8.69788805052362 5.81655341635478 7.93540792067807 5.69184149418642 5.27038145069154 7.99154184869839 6.01052903997762 6.04492145432546 5.09601266119929 6.15969286396499 8.38204880879459 4.80089919246676 6.27909611758525 5.78128125797787 5.59195348819771 7.60495772333829 6.45971000839008 7.43138697445104 6.02012295629306 5.3297934882194 8.57761811901437 5.41775509638884 7.20178811007341 6.07265099129546 5.99632429635922 8.09865040810641 6.19910966119358 7.49155134972873 5.52147810519576 6.10725730336892 8.58379479647454 5.60622850283663 6.89357927507103 4.80702159924297 6.25596872336775 9.57658073474382 6.3692791410629 6.7999405293743 5.86539553071998 5.92380700527775 8.88303722222106 6.07474590189906 6.98265370792004 5.72704842311039 6.46988141524356 8.96423596086409 5.83471532137561 6.50627378582552 5.8751563901521 6.97234994017089 7.7344259761267 5.74331749956342 6.80445417065159 4.90862167532133 5.42898151348034 8.39686759486734 5.82513449410015 6.67428882586767 4.22994528057576 5.63707003441422 9.23311091844385 6.98164031860251 6.71976247623905 6.15400292813947 5.75035312866854 8.16772347021119 6.15177102295929 6.09644105453404 5.79430735813772 5.55966766995288 7.66267552725394 6.71064389238897 5.72407265562215 6.47160864118824 5.57324658493219 4.85232738190344 6.97630391293274 6.31082321632042 6.21554408299135 5.0713476633188 5.15355067941087 7.46239112231865 5.83126511785081 6.74593196680118 5.23784798540596 5.79409543922899 7.04860508039544 6.35910749504839 6.43422794348995 5.147119780566 6.1615403256847 8.78502429406992 5.99087997110392 6.51796848333014 5.64773539361309 5.60545166309409 6.64363258978541 6.36359457603857 7.41251834540888 5.59956034425246 5.94330681094237 7.73019617716375 6.44661257767449 7.35026983759612 6.1150077253503 6.73228551026618 7.16460417525546 6.46448555585163 6.79358830524104 6.31238098051163 5.72842230991379 7.31604777204859 5.00312985724685 6.87429422803997 4.67817418399938 7.03919111512318 7.80746751827063 7.21098838216286 6.88667198411591 5.59787297431124 5.68514276802249 9.97134686773152 6.57197436746093 6.93769562256543 5.3018391853284 7.17295988287586 9.02182849432282 6.6888665534278 8.10186931671736 6.16399381394737 6.03815333142808 8.18159307099058 6.34120971175755 6.70771326681083 6.47175993118427 6.4424056243264 8.74443541523689 6.51065246615711 8.19025519357301 5.27487038899457 6.26869229530075 8.17918769609337 6.46495954824818 6.89960337953529 5.97973228680632 6.40241006204435 9.12722773436226 6.36875414805516 8.24683093049317 6.23541394141158 5.47167743158218 8.57326540669669 6.55131130940647 8.02701818401733 5.21195243115923 4.45746987279721 9.52383385265087 6.22386371440922 7.44509968185902 5.6765616124242 5.91980783438673 7.88833265647104 6.66815191926809 6.74294525968367 5.6731315405793 5.69004993337496 5.21412710658756 8.00857196706898 5.78570535473462 7.19931912449148 4.35721073248405 5.65717871942102 8.72139622642645 5.69169931594902 6.44817727906266 5.28463572456551 4.56468463199273 7.38858951547241 5.4638181696632 6.10787444427259 5.02000537400305 5.8356379549314 8.07933020428819 6.17902943458693 6.350357264757 5.16836541338894 4.92523310772865 7.45120209374075 5.09033260165601 7.41130691469948 5.42108116951385 5.53256317886493 7.80590466143659 6.26455201440589 6.56202470684119 5.01593006979736 6.00962854056743 7.09167170304362 5.720880201215 6.58089249885271 4.89991519241889 4.90546338690195 8.60679002082712 5.48027280998018 7.04863088162234 5.38972858820664 5.08919785762401 8.75872170917742 5.70695865793565 6.86180850849931 4.82971573799936 5.81762505408288 7.76798109278728 5.6265308634635 5.74253109659355 4.89719802750272 5.71978884824877 7.70788229919213 5.75205261810888 6.49077481361541 4.95704168525911 5.75520409273047 6.83339048509133 5.4012448227404 6.27957768010876 5.58664907519005 5.21231358189395 6.81498497355755 5.95246294891227 6.57825377083238 5.08100089685254 4.66092478254737 7.49980460287872 5.9157836667385 6.3949223341454 5.37992005584869 5.47777252595885 8.15455013933813 6.03938965396342 6.27365242051852 4.81170892494547 3.94233965432729 6.98789355275247 5.77422053933327 6.88002307799541 5.32811899294316 5.24892027467667 10.1429185316129 6.46437321561345 6.70814214036974 4.45606069812386 5.82210827681898 7.47292588742212 5.7338200868692 6.33666031110728 6.10892834815965 5.34984807355187 7.59193088345022 6.13601076292086 7.18356466241202 5.48150280191573 6.3308891233034 6.69568372763027 8.02736750835443 6.08926224047857 5.72427991818082 5.59927422124756 5.06377589075699 8.13325043706391 5.75775785006344 5.81925626625105 4.80852531591027 5.91266472483501 7.64803563068838 5.6937212587665 4.53173998218309 5.10377912935178 4.45379108847276 8.08244798870852 7.27823117401745 6.6702228286279 5.51813234665988 5.1749368251013 8.22689434388269 7.0507276924325 6.49526213274353 6.00835920110154 5.00207103668011 6.57790419737028 5.73802729122773 7.10821661103043 6.00629419300507 5.4350895084049 6.19834465105582 5.37292639586008 5.40257412652073 5.3374273343544 5.25456856850287 7.14498634709657 5.24695994787759 6.0457324552729 4.82986992036896 5.33837633177746 8.15246489851225 5.86876070530583 7.09073088498651 5.20253911775144 5.80773600753634 8.59451417110586 6.37232536452066 7.02192165201411 5.14993051625028 5.8536399592622 8.21294093819593 6.21377180962142 7.31973478341747 4.73209038987608 6.20644635419751 7.22828606472899 6.13769045093748 5.97363470416846 4.36958687822813 4.83350687476557 7.93537802867721 6.3546944058611 5.25377165114707 5.5717322182232 6.15041102131949 8.79792289611295 6.58242881757198 8.29857120797257 4.98317656392985 5.59947462920549 8.92851459682121 7.03757799054114 7.00334319202497 6.35457552298337 4.9525361971359 8.44900676325325 6.94552266553788 7.49831517886891 6.48190169744912 5.23534684137398 8.57938552347471 6.86584051773183 7.62488147089551 5.09138517392478 3.97414549722241 6.81955216166194 5.97197065330248 7.02502972743947 5.3325877757504 4.99171684033541 8.30092850641509 6.77241122842909 6.71926766206358 5.26351697927437 4.7741887385482 5.56747729266559 6.33931804860427 4.8790230625278 5.80459096521846 5.21619852199964 4.60411684613702 6.98524761544238 6.24443676743365 5.91104372059907 3.85865974365818 4.49013189342373 7.97214892108752 4.81442750052972 5.3956279899116 4.50829527138142 3.93578000728084 7.10056794224867 5.43207545924143 5.37662332600082 4.69028008689005 4.8083475505825 4.84490982213826 4.75297125116396 4.55353970183645 5.03830077789829 4.46202275462246 7.03081690275309 4.58189895169732 5.57117054263652 4.57945277512587 3.63334554052997 7.39475917507698 4.86145621562881 5.1471426167845 3.82615027806396 7.17263822181781 7.96427163833759 5.02534823949864 6.32754357203699 4.10197670422742 5.001637896432 7.56676867209006 5.23646070990876 6.23328224648437 4.39569363555179 3.99925688339375 7.18850255253297 5.40911460234908 5.64860096153256 3.82017625758984 5.0342469001687 7.16046900326318 6.26497647261464 5.4454854676022 4.86118555750903 4.36786708975117 6.97799697317996 5.1822652209339 5.69032033727301 3.81116212660665 5.13852412735987 4.66757617753741 5.99159582542454 4.68801388333092 4.82361617694618 4.98574003949392 7.8308596126202 5.39496509745359 5.91988390726862 4.67503778148161 4.79602505666491 7.32551607355831 4.54329224685563 6.25911551928993 4.90489661188858 3.84534066932346 7.63805925690016 5.48594899095307 5.48576748209509 5.07070833865387 4.71700595770107 7.31161982411204 5.35802882105742 5.19459103436294 4.16738558722316 4.3449948183877 6.73141708114622 4.51403099658205 5.12406427787129 4.64699933417063 4.00942744569759 5.36430258657044 5.66832519039415 4.68235096170175 5.38045250367613 4.30351045899605 4.84890714027926 7.83448150692392 5.57294609329945 6.46676581326907 4.67069328155882 4.23407625484925 6.81401865571796 5.44323658959495 6.25643703349453 4.3422564319565 5.18432384166254 5.67819875887042 3.77751581381514 5.75500280665836 5.09818566439816 5.45968688329608 7.59004055406208 5.56850228440753 5.38316292205342 4.27004814023612 4.93469611297492 7.29810422471243 5.46604632248307 6.48192706306794 4.44264531622541 5.37325073172936 6.45466332533757 2.59979625578436 5.2577840340447 5.50035941480492 5.31034026927451 7.33595369458474 6.10468846369039 6.62522515222356 5.33115353776393 4.8117922955889 7.48030533726528 5.07393883787116 5.50533607311051 5.09360811746484 5.46343555966404 6.6260980690494 4.8320696890065 6.88263007801266 5.33139933248893 5.01035729891254 7.69091277668378 5.29319265543537 5.45453837053406 5.27458219587726 4.30930315358656 9.40819639307493 4.74776381899269 6.00554532464318 5.16130632672127 4.45053304036288 7.30722892130585 5.8367169831683 7.3516231197809 4.56658392026922 4.61371584067525 7.52246742878146 6.17368060347832 5.00907677466464 4.70823239776002 4.55948059476142 7.73170921722986 5.59019785626233 5.36517402880472 5.45107392024275 5.25150173052871 8.02754207689503 5.18023345096391 5.61088024143791 5.40194306821536 5.13324997252324 7.82267412035695 5.50571332753923 5.52335157460729 5.30591752101548 5.45583830769391 7.72559000865674 6.19997319346119 6.58908808041532 3.55423144868542 4.9326219172503 7.61780164768438 5.10176299252856 6.06086126018733 4.38907894129213 4.42103521123223 7.45654111771154 4.72821047044868 6.08434355569077 4.83376852398063 4.13235604136307 4.93728245050757
Manes.01G219800.v6.1 4.00019401878903 2.59979625578436 3.78855694617813 3.75038115458394 2.59979625578436 3.92229343905412 3.15816018115106 3.61358694798937 2.59979625578436 2.59979625578436 4.21471372100406 3.75305814511114 3.62046441831223 2.59979625578436 3.18275097244238 4.55019152913346 3.13614105965968 3.80123086013542 2.59979625578436 3.89014654444277 3.93330581446344 4.14601947124334 4.13075262838132 3.34898337200862 3.14413877371066 4.3590622695144 3.56341288661491 3.20900055990681 2.59979625578436 3.12942703094249 4.61867066661869 3.98579678132179 4.32268693423703 4.01164725166596 2.59979625578436 4.80763743776652 3.56670918754148 3.93637030314106 3.74501690071293 3.37524171943136 4.09324875474017 4.09512107142132 3.60705809411702 3.76574463858324 3.19842031549437 4.68012552580513 4.07374714679353 3.38114915188791 3.51445194617031 2.59979625578436 4.07715194160466 3.06715486812035 3.75398817394522 3.24874933285914 2.59979625578436 4.07562950090908 3.1130976494983 3.61347262458146 3.70500796502859 3.35998747224409 3.52062149520576 3.35463609942184 3.46883305524788 2.59979625578436 2.59979625578436 4.15999011281228 2.59979625578436 3.76083040956131 3.4930121375438 3.14104836382465 4.32714056121871 3.34668547899646 4.14593379109511 2.59979625578436 2.59979625578436 4.93437244663299 3.9437380773174 3.06039705082243 3.77811259546182 3.10989770956048 4.12548358498649 4.30215742048669 4.06790948899444 3.72039019291801 2.59979625578436 4.75348635040299 3.38070984509346 3.24852250119544 3.1906912113914 3.03309729085306 4.60767001322308 3.14815201337652 4.00033267671963 2.59979625578436 2.59979625578436 3.17011221737183 3.8525999553087 3.43281061860876 4.2392605252348 3.35353493771494 2.59979625578436 4.06943459121527 3.47304370785199 4.3508688669737 2.59979625578436 3.73453100833969 3.88656439866024 3.73300469626328 3.01650372679633 3.12799011821841 3.58288439614787 3.70923438673871 3.48984493175801 3.27950361820524 2.59979625578436 3.54772472454507 4.12926230773131 3.88131722981425 4.24659030957132 4.18456821436852 3.43756941520291 3.65991993406786 3.45460970656978 2.59979625578436 3.45713446031507 3.88240910578303 3.64047583210619 3.80456736897007 2.59979625578436 4.2535313721841 3.76867498495514 3.9875246848918 3.52935196132226 3.86019260454188 2.59979625578436 3.77697688341336 4.0977347290974 3.84265597146158 4.16649173829098 3.55969412797435 3.77288014353904 5.77783454049214 4.01015474211928 4.38602805789001 2.59979625578436 3.29604671878417 4.30603269337491 4.27623599905523 4.52471108436827 2.59979625578436 3.18241641221583 4.54669478464301 3.78902210672354 4.71159666637976 3.87098157326422 4.03909070342977 4.14959984514453 3.63242684089408 3.82545553009634 3.11353869906184 3.17503269450207 4.12384333744695 3.87628243203352 3.98115763628549 3.39695909782473 4.10094185763178 4.03481240626194 3.90409681167524 2.59979625578436 3.47527778647275 3.17915297907334 4.06225761433274 3.63619763016983 4.5355415583498 3.59998890923774 3.25431612115486 3.83205261801493 3.82765027157642 3.6727640892179 2.59979625578436 3.30341058845383 4.64588284659452 3.44873559807783 3.75515036559929 3.68593366351508 3.34647505545364 5.57201458751619 3.58961275319945 3.66369345014556 3.45746685869567 2.59979625578436 4.43664274136861 4.58767334559151 3.04160865887499 4.36284179581793 3.90641286149166 3.67690223879019 5.16577815084087 5.11034619392357 4.85351631780735 3.45430755514463 4.1595829953449 5.23709785780715 3.48529138983509 4.41906452814217 3.11263355011005 4.04075971142055 5.57240301741061 3.73630216568218 4.72651437061953 3.6230949516324 4.29698152893129 5.49066980999024 3.9184722264597 4.03505488819131 4.12112546316912 3.58798918021776 5.00883562439136 2.59979625578436 4.02242680552149 4.47187873262182 3.27218266265049 4.27904958362697 3.85008759048063 4.93549582797119 4.21467739799052 2.59979625578436 5.70475687117633 2.59979625578436 4.04319766360527 3.71753787324902 3.888154466523 4.60434241145039 5.18650661102511 4.36675234604389 3.64088381960222 3.5051384300408 5.49182221413199 3.89075266049934 5.1363924200083 3.24358690281098 3.74827886475334 5.89652297546925 3.82537162604514 5.00114928536018 4.05278435108193 3.57769357505133 4.70962313407106 3.73996799412852 4.19018234102012 4.35785596916688 3.67861131213525 4.60552224498783 3.65682633054295 4.39482914450013 4.63234578791599 2.59979625578436 4.27904251725738 3.99697679387777 4.40397181102572 3.49175676901494 3.55007708352618 4.66414990859862 3.68140363975058 3.27415149574588 3.32481310418497 3.62594502586951 5.18482668427534 4.41633021005739 4.61900171837327 4.07174802202587 2.59979625578436 4.62784417624008 4.37916914598872 3.40495493333963 3.26566677573064 3.6005353629866 2.59979625578436 5.54699547950021 4.15976610696224 5.14135641895366 3.77057780858682 4.04855430503372 5.53714004181425 4.77990940471508 4.9080374224931 3.72731921259944 3.43716273481212 5.76585192015649 4.16884637610047 5.19908392417808 4.19772341778598 3.83026908218474 6.23985773039324 4.62759890784748 5.54716499260125 2.59979625578436 4.21852941471326 5.88699935120801 4.57132589583915 4.84877124490413 3.64106149683456 3.53974293861542 5.0963325841582 4.74248915892723 5.90519074784425 4.98565668927481 4.54184139219149 4.18285928066392 4.08623548289939 5.6877718547116 4.17659936209072 4.38762886352103 6.10929885153207 4.51553293813836 4.59933411405257 4.56881824605895 3.79160438696396 5.91287669588434 4.52284456610822 4.94383497394109 5.23498166234274 4.67358275573768 4.413775213141 4.01903210021985 4.72892716294571 4.34287252424225 3.77040547355181 5.50948600489843 4.04753412704949 4.72384077850429 3.79637674302476 2.59979625578436 5.24066092315292 4.58595178142175 4.94849961716642 4.10925904801117 3.81847511642453 4.06713649984956 4.1656868185757 3.89245209463446 2.59979625578436 4.28037106334047 5.44185750575479 4.39481134649749 4.72184276477248 4.51323757146054 3.8905141459831 5.12968212333453 4.62550938637513 4.26094551150411 3.88724372928017 3.69879294883086 4.6329688542972 3.97233686017103 4.92433137860583 4.17406586346766 2.59979625578436 5.01909638469169 5.26759424286621 5.67984771474498 4.85093429676372 3.66470869978415 5.53177534158218 3.71991285402524 4.51384744008931 4.82334439824043 4.45540367554893 5.23953849270888 4.49489194081136 4.04533076821064 3.85087221439637 4.25857338935828 3.29703488223369 6.55695318273405 4.40471199299202 4.71240359932975 4.30718267777344 4.58318412475417 5.24277425613784 3.53306774720939 4.05526561712893 4.36315426171649 4.21903534029838 6.19039087290411 4.54508921510548 4.12571648205588 3.84065652934938 4.28518843906567 4.65292702630069 4.85023174092092 5.53260901940399 4.10136269640113 2.59979625578436 6.36576262605939 4.4569336025263 4.43921065544611 3.98124168831376 3.62280837559436 6.00414931391246 4.24993737807668 5.43656172013844 3.29247100215013 4.66874499366527 5.3467055564971 4.30227342418213 4.81111689527169 3.7349225253245 3.62292636951278 5.66290320387794 3.90786300452943 4.83409897249256 4.10941691662404 3.83442524014033 5.30472611140593 4.24250336522236 4.69751623461952 4.67721103811894 4.57883113128079 6.41082545261714 5.12239966223334 4.59783679212156 4.13744632159808 4.56316275793654 4.30486787384004 4.11718707303016 4.81775922738492 4.05481899246946 4.47072825092785 6.00494494368107 5.37395939607635 6.35467949053527 4.22305024592718 4.55659914827599 5.53578743337456 5.1420739475851 4.97170202855149 4.11260185598456 4.52779995208675 6.53899012537344 4.71535308644287 4.14343168786469 3.99017426452137 4.59176147033753 6.89410701848379 4.91438358914788 5.17306380733738 4.23299323003454 2.59979625578436 4.1758757284882 5.02839222209102 5.14736363452148 3.66764047737369 3.50086039765109 5.15577588498049 5.04981607841444 5.27986553458129 3.89543908577048 3.73100358925145 5.38749833466507 4.65304966011235 5.5008585573334 3.95952796976386 3.31390949928497 5.04033075881743 4.59936651631377 5.32904041551146 3.61142910901563 4.5657808924789 3.17231317506197 4.38979916507392 4.20477461671814 4.09106155805361 3.98797993311362 3.91321688909703 2.59979625578436 3.8992686649575 3.56431211964338 4.15145447231199 4.39272052798781 5.03251249190121 3.97446027830906 3.51441303477161 4.46787153290035 3.68336513273807 4.48823527784576 2.59979625578436 4.09463936100375 4.02261877200762 3.61494347329094 5.71088756826127 4.24543657980493 3.98081134350268 3.76737684440914 2.59979625578436 4.55138667890129 4.27105551428176 4.09398971092977 3.84378557776466 2.59979625578436 5.18879515037969 3.17435855558807 4.73693740153472 4.11308864338442 3.85813757889308 4.09872912896946 2.59979625578436 3.81245179343671 3.0992041201342 3.73509987361779 4.84847800351542 4.18568621968805 4.00934101254588 4.54857627572513 4.06940132905997 5.92780065713212 4.08939779746282 4.72167642382528 3.22666753937026 4.30135395449846 4.63271574495509 3.65399748847355 4.22405587649224 4.53661176191968 4.64886297003467 5.09657329426377 4.35721365231224 4.15986970114443 3.30442840010922 4.20562410871988 5.24027654492664 4.03886070185291 3.93089668139833 3.79652443099544 4.43969622920129 4.89572241058799 4.55441476205649 5.58965049336713 2.59979625578436 4.03905554454009 4.88333859247354 4.68546670263117 4.65676015342749 3.89194256750323 3.88645627808758 5.12178317843234 4.63643535322808 4.4534986438097 4.0536971848221 3.13864089446275 4.90179699403899 4.67518858301725 4.27752496096654 3.57562914998343 3.2328387430116 4.62957487871594 4.00785012171329 3.9983120469347 4.44259253221802 3.42095857459416 4.79947988005413 3.96933255596001 4.25354245994026 3.82630255730492 3.87431271864796 3.83293262816591 4.12808416109519 3.32081634279933 3.80813818017257 3.45055086810467 3.13901363613911 3.98651762349796 2.59979625578436 3.88775040400341 3.34167827884767 3.63668053393566 4.92955875856661 2.59979625578436 3.3580901148347 3.67117148881194 2.59979625578436 4.31648287491186 3.47100709436022 3.66297563908253 3.1066138352018 3.74825229684631 2.59979625578436 2.59979625578436 3.22990884353066 4.29405333262968 2.59979625578436 4.1777396243841 3.27099546505006 3.75685344036857 3.74119070843721 3.20491354779203 3.83708043217504 3.81388730747409 3.49948415980588 2.59979625578436 3.80382251832949 4.0383893101787 3.96086861109062 4.04842863366392 3.37588687910859 2.59979625578436 4.4749090681306 3.14773248614781 3.61701055796051 3.83756148430802 3.60798097877415 4.72391116086682 3.52897576788513 3.59950334611107 2.59979625578436 2.59979625578436 4.96008689032627 2.59979625578436 3.71406426675766 3.77939498651549 4.24010273850454 4.23964625906642 3.29612907983554 4.7465701141515 3.46856026701611 4.68015491913012 2.59979625578436 2.59979625578436 2.59979625578436 2.59979625578436 4.98574003949392 5.31601952584516 4.2631278394607 3.86702542793998 3.34444953840647 3.51929516966729 5.28639394104564 2.59979625578436 2.59979625578436 4.23552715031325 3.170552578228 4.49926345184085 3.93630430115781 3.37547122358886 2.59979625578436 3.75491940229786 3.31738323501506 3.20516644634206 3.58108019770772 3.97274571856209 2.59979625578436 4.52070971416603 3.40690696027832 3.85972874654865 3.29609969080235 3.25006177786541 3.41695097319566 2.59979625578436 3.53608592051933 4.10346133520006 3.11790825992549 3.37587920586357 4.77019094424234 3.20938411112718 3.6796059605765 3.55209065070327 2.59979625578436 3.90866235679493 3.20273864989596 3.5393592086075 3.50979356917955 2.59979625578436 3.18764437601324 3.05549889512908 3.95092775944155 3.4515794909386 3.28474754635573 4.94238528028386 3.69603746055106 3.86855701407901 3.54935227703353 3.13842484873088 3.74225316698286 4.212949641487 3.32729296405233 2.59979625578436 2.59979625578436 4.65187316461291 2.59979625578436 3.89359831116327 2.59979625578436 4.09549389941145 4.45704960857166 3.72521322644438 4.67044474296267 4.09013134307423 3.84427316502624 4.44445085305624 3.11489981915957 3.83285326825137 3.34414564086158 3.61024766233292 3.35651622161544 3.6756084057258 3.38630181835361 2.59979625578436 3.6772290110141 5.74231776995272 4.04784677495562 4.5270144625423 3.66266052365292 3.84185510846805 4.74666466109088 2.59979625578436 4.46090180842214 2.59979625578436 3.57146495650175 3.91072334621585 4.59295172054696 5.00990293243294 2.59979625578436 3.07369795760033 4.36663517684722 4.87066488722645 3.70634912023239 2.59979625578436 4.35397056859398 4.57064361051425 4.30213756616131 4.3228332829375 2.59979625578436 4.10147417384139 3.77289673976365 3.22145036302252 2.59979625578436 3.61108609015459 3.479467134794 4.85848090491461 4.15912911533066 3.93199932383111 3.63732703474947 2.59979625578436 4.30111401224888 4.0812256966388 4.57467969213992 3.28072078774946 3.22438648604129 3.44583545555997 3.03967187552959 3.54645731268943 2.59979625578436 3.32706199532729 4.46995122641455 3.99971141227724 3.34529463786093 4.06419099458389 2.59979625578436 3.12790887429037
Manes.01G219900.v6.1 5.16171440014827 5.89876124288946 4.28473165822744 5.70218185242688 6.45535218551264 4.34538036058606 6.09998256513439 4.41380769293219 6.23491624898356 4.86451695094091 4.40746016255007 5.05264370876939 5.24952538586484 6.43081018800381 5.77065855038941 4.28002511614526 5.72679839543229 5.68606726210345 8.08348641922237 5.65113629306289 4.05116130950641 5.51640800890705 5.33439211082414 7.25618649320541 6.49686471844782 4.11052264858323 6.1403535316355 4.24509506410378 6.62648040131547 4.40088637884236 4.61867066661869 5.13897528352034 4.71603199064818 5.64795343626559 5.29634754058498 4.14470553320777 6.75331114368051 4.95651834574369 6.169601794637 5.69424725978429 2.59979625578436 6.20745413018617 5.49687371555216 9.54629317338986 4.85045770791937 4.39603948742538 5.9227297892591 4.99666714759575 6.72561793918398 6.44432338534814 5.06000772961864 5.95957081680995 4.97318806077064 6.64850736658965 6.4839388893386 4.61202384795554 6.50496550990619 4.96407295057032 6.99573649242253 6.34750046297052 4.6255889891518 5.3243735459657 4.69003806750871 2.59979625578436 5.4598025724361 4.15999011281228 5.27819560543648 4.00432392223144 6.34410627572588 5.10279881932545 4.75834659206752 5.56509448131617 5.82153557564773 5.36305375509599 4.35439551718836 5.39704865106035 5.94459857588486 5.9976246550145 6.81944002792744 6.17213820575455 5.50153932374929 6.95702285664885 5.02167855439251 5.66153473211707 5.92543625862329 5.36958553337713 7.81308134649055 6.02591490626253 6.1687124322863 6.44596077997909 4.68425405283074 6.88480989548556 5.5500085135969 5.97609700426404 5.6713578930303 7.6232569596108 3.58191857068951 4.48757052936941 3.7885494984381 5.1901039523691 5.44930114706249 3.47210925488088 4.7856649034777 3.98692490422825 2.59979625578436 5.52559971880432 4.15248928119766 5.43489573736664 3.81777442270464 3.75626826634345 6.20539011421606 4.04294978892074 5.53786118992186 3.55255446331805 2.59979625578436 6.04040788455168 3.86679715163419 7.1166820144387 4.9288646674275 7.67141161370421 5.7787813459884 3.77881302210965 4.24408791347361 2.59979625578436 5.70608373342122 4.97341891066273 3.64047583210619 4.26034702154625 2.59979625578436 6.61251195371832 4.11772764401266 5.3019078279796 5.13094693192128 3.77167773008559 5.0938900785733 5.28176390576611 4.77895902605448 4.90868385343599 4.63384806023279 6.44080188302624 5.2245941128627 4.25379226952253 4.92357922589074 5.34435349733005 5.54626820888437 4.50741700318531 7.02038919121505 5.70837327723331 4.72878890697897 4.9128248976036 7.12032093539893 5.42031308035544 5.35772586470507 5.11489239061642 7.29863096977055 6.37652164958446 4.89218574813085 5.05135709229807 3.26880893046291 5.37632038155831 5.8425447831024 4.74017914802972 5.18716645047581 4.34387286550974 6.35606458500155 5.70289990029208 5.99132578652528 4.94543357147259 6.05100434830062 6.70884781765641 6.68539423059968 5.08439477165808 6.05013059323139 3.87597746760297 5.11104904201745 6.88013457518335 6.14567629455171 6.33681718332267 4.4867572534014 2.59979625578436 6.22639181822105 5.06423009031244 6.46596478118211 6.67836948780726 7.48062795734399 7.03773210204256 5.81426507158753 6.18473878856183 6.61422803324731 6.30287281295614 7.04964502598994 5.58037155818458 4.22648295032079 6.22224318689474 5.41732398017346 7.64482744924184 7.55040764326829 5.45208017209715 6.83727174580433 5.11428964962796 7.41183820551343 7.2363515815706 4.51412715909619 6.39478277921773 5.70675634638201 7.07609962792569 7.27661476396109 5.15531403428089 6.89177601450061 5.86206014168402 7.72260045769543 7.603638042144 5.7816567579421 6.31290572308666 5.37242527014082 6.11328715544903 4.62534761440328 4.22016829454803 5.50633904346967 4.22291064247387 6.06259680085394 4.54120275584313 4.71919526924421 5.66580982955359 5.27514574498046 7.43354962558134 5.3297934882194 5.60618505910606 4.72669514704258 4.70572954399383 7.18712314329482 4.95179198348962 3.49674835093757 7.50781602734589 4.5493610224684 5.38311275908745 5.30600796257472 3.61980732414009 4.93702853440514 4.58356341378749 7.00485726652366 5.10159211635624 4.42307980795103 4.4402945073299 4.70900922533449 5.66339749893935 5.4296010500417 4.33900063062576 4.24473817692689 4.29648576707754 6.11348101114059 5.16817678355568 3.96919338609777 5.38776981885025 4.0941189106061 5.18121252779725 6.32025749464405 4.70136139707782 5.48073390261353 4.07019172758665 6.90030358488566 5.42898151348034 3.43655961124501 5.43983574005336 3.98907347628489 6.8453936822853 5.69243137073389 3.58112990203422 5.87441573075698 5.15632965772316 5.55064964384584 4.95687935869212 4.17047180380263 5.64323503166522 4.71280749588585 4.80190567130664 5.8018313426781 6.23259248789457 6.77055656529803 5.27786743955599 3.88480196406123 5.87577969286842 6.94111542411794 3.96551696079146 6.51135718594224 4.22137049899309 6.33988886408929 6.36429394277009 4.91481371967067 6.55587002321102 4.16656439522523 6.54512194991703 6.33963072661121 5.61793946565504 6.32952601698007 3.87588028550127 8.9820250282801 5.49752304695542 5.4847033335281 6.42188130896879 4.63793046757234 6.11471977247096 5.79291626515508 3.92832661123559 5.40427353958236 4.76995341358012 5.49107559165429 4.47494668553088 4.61117161795911 4.82742501754471 4.44325925824805 5.09314712596065 4.73264946166623 5.21912900766506 6.04283203044643 4.38541215993613 6.11443653911013 5.60221452529057 5.64758326847771 6.5425547088386 4.11387055713032 6.01300563020442 5.03396929136894 4.2931562631388 5.78759777288592 4.2808596931945 5.59787297431124 4.71010601255994 4.13052580097516 5.03570893360034 4.28294060486241 5.67633012154189 2.59979625578436 4.53831103154474 4.70341148927774 5.14422813122038 5.72884575980585 5.9969151225528 4.36348536507496 4.28877916681286 4.30770493345304 7.37497942076966 5.4839614465193 4.91749164706016 4.65541452541634 4.5616652864865 6.46817866565495 4.55600468489724 4.65748233052916 4.90972230975181 3.25721121744889 5.6985555708716 6.63545077254605 4.56372556906621 5.51778962376739 4.92433137860583 6.81593209896612 5.49220256142228 4.79548826945849 5.30216792406018 4.24273997667307 5.56572719857993 5.78737476778071 5.00686241839981 4.7366303400911 3.99919453952539 6.39257589067692 5.70083846061716 4.42140308608655 7.22908441795852 4.8884237599823 6.73313991440927 6.49760107680087 5.71615433157504 5.0593615218707 5.6819840415734 5.33138070444408 6.95732372606572 6.02408045695171 4.55818891243688 6.70839897469337 5.06153055257704 5.33903856787724 5.90776008140494 4.72483109627034 6.19908971452582 4.67593619520498 7.15970105706816 5.17945114015925 3.74522279935163 6.24614983388722 2.59979625578436 6.06212556261619 6.48528222566695 5.44422092105974 7.33576402550419 4.3932217029271 6.14498881368339 6.29264982750708 5.71433904375076 5.41000418978554 4.97359512008822 8.17875816463561 5.30286856786797 5.08132161596857 6.36205937550961 4.92967051630423 7.20721684907655 6.62016434318297 5.15062241635855 5.38955505938301 5.98408370264411 6.3559682677809 5.78375021172511 4.46253983676646 5.30820284865007 5.06714015159537 6.33515673391638 6.0365855389873 6.06482440894562 5.07067613302827 6.16135967492426 7.87704215392571 5.44671329945365 4.63797420568041 5.00939258316616 4.6957114263506 6.48794990315494 5.5036220137256 5.03062597822267 5.22879399339238 4.89511439344143 6.61838005158862 5.38179223361933 5.1055831670441 5.80860455281654 4.5372524997041 6.82112502852025 6.66687963561204 4.27834271273152 6.74513100216646 5.1254989555152 6.82553019927214 5.7281990267767 5.44510258230149 4.93940378553191 4.04122565012221 7.24976638580589 6.67236900921845 4.28978602362085 5.14343773633041 4.90626622017087 8.05993180561057 5.60341002424016 4.14276771031152 5.69164930080584 4.66237543919529 5.81821127987175 5.90399377633272 5.23021170043666 5.68617938693677 5.09156697196933 4.66852174876893 4.64719348868943 4.67227836650592 5.34274434946941 4.50534387003397 6.59019638712441 5.1153267104742 4.06120426633214 4.38979916507392 5.89966269739538 4.42860944151794 5.5761867831478 6.41335422262024 4.09452856167016 4.88671041315098 4.79011079475107 5.85242681287312 7.09563623150553 5.24102544594809 6.80817571746486 4.87504533928724 7.42324178712572 5.78597147074947 3.73972313281026 6.3811581025713 4.09463936100375 6.88121692015457 5.80818889894708 5.83251748084018 6.8815651515215 5.92251195743893 5.82654063999567 5.56499047555001 5.40636758699889 5.39242046336326 5.52234180504327 6.13091501359039 5.63728415698905 4.73283528156624 5.18770779158332 4.54112951229947 6.27402317795329 5.37599311617095 4.93530479823269 6.30819612965006 4.49877845988911 5.99182429327505 5.55170964872941 3.83050492617519 4.70556285380356 5.43857864536188 6.08996477544679 6.03415953327606 5.03462988673596 7.13004242194244 4.72167642382528 6.2621565097207 5.47230151355138 3.86368274392085 4.69667553286214 4.31831512951864 7.9382999863515 4.80435164159238 4.20745817405438 5.30408684549718 4.34738684107152 5.11540096167936 4.98930219523815 4.78782449933687 5.91071714523623 3.93089668139833 5.42845215598141 5.15721678022716 4.20044154510195 5.74099268231749 5.9980056996692 7.08591891645499 6.32996423725258 4.69171528271106 5.93406039356196 5.50079442279076 5.98897711462169 6.42766563045687 4.16984419134157 5.90005335514554 4.27799672230626 5.61079269535644 5.20129015482268 8.23718511889248 5.43794487847124 4.62349821441189 7.912862078199 6.02078531286997 5.0428535825776 5.8509822605733 4.74727693784335 8.82387272633602 5.7858383363415 5.07723139479167 6.36289270997587 4.68642023050812 6.79189815656312 6.81679783847898 6.71191435009087 7.14909489048065 7.55583174714967 5.80459096521846 8.34674069518854 7.75392592447429 7.46890322413742 7.42922537432772 6.62570090747943 9.33772130706301 7.21005336198088 6.35583426603085 8.83654633021958 5.8518958807838 8.47160040639205 8.34715583324918 6.0404260941312 7.11584779299099 5.07746730654547 6.10927564252843 6.88374275810867 6.88012715565422 6.33146133679418 7.43845407272298 7.1386597774793 7.58579684014164 6.42663696918744 6.88289486974753 5.09072899566861 9.85269880535926 8.52805504316696 5.53601582542187 7.60017354887938 6.53747726020159 9.05353084822432 6.77214851323159 5.22167403540487 7.90768237701749 5.78638862829136 8.36665502936277 7.1683290419405 6.06336928251844 8.29772456478691 6.18707619703512 8.00794748415495 7.38877465876097 5.37210212610394 6.79045253072899 6.60241115735645 7.96005712899768 6.76057606014103 6.6964989948536 7.45168338338855 5.68096470955578 7.0537193041126 6.80288694944725 6.62756363678899 7.46579950573284 5.84435848347974 8.31731325609852 7.85525420199025 7.51463408983547 7.78322309978428 6.14801972721102 7.14769972026277 7.08937430573395 5.57359680010523 7.87933765215592 5.68068895386307 7.52079474207419 6.34498510206677 6.94489795059816 8.83289681666793 7.14730330343812 6.22654137311414 6.40503348396498 6.45466856791612 8.33839609533169 5.2968557968566 7.60156309839694 7.19275375991158 6.95827422603416 7.59510760020132 6.12689960243899 9.42750792631299 7.31408675151984 6.05023776556244 6.97066019752312 5.54320427038528 6.91310668885002 8.02228003866271 4.94994051125218 7.7088603174128 5.51390435228247 6.25689123422065 7.39557681106328 7.65476501693539 6.39805692917241 6.46928110605264 5.50348016613145 6.82178434722729 6.42488987987427 6.05550550143605 8.36636453996301 4.68879891237495 7.72935775337282 6.54153681260509 4.50808883955133 7.76069675060543 6.59792100115793 7.30040978941511 6.11632984692417 5.22106768352883 6.12378035863424 4.97495975584582 8.80021868207813 6.53820428678096 5.50303466252019 6.3889892922213 5.22422633458948 7.18852584966971 7.05193409450148 6.39355753990328 7.12467257782049 5.37369077154953 7.96378734329518 6.84614476663295 5.55956729896258 5.95345493113414 6.16222702556301 6.15520832475269 6.15167336520568 6.29538457980482 6.06670522266717 7.01627709557429 5.93111710271016 6.17637315029992 4.65352005942584 6.57053853376155 4.12091577147439 7.57284491211862 6.81659744363012 6.15464356738696 6.39162337771685 6.05924624176333 7.75598236830009 6.76198415591413 5.41268350528487 6.45377308246544 4.36625650283796 3.93512453557474 8.30207413185431 5.66392409236102 6.51130134220346 5.89531470268263 6.68379789901731 5.57449543646933 4.57326932612123 5.91140324933163 4.52410886343676 8.09416207176895 6.23382961949411 4.50795195194714 5.712701259734 5.67566347218825 9.58103559631305 6.99612000695478 5.15581396897156 6.99192817672984 5.61088024143791 7.4366993143578 6.57621108878878 4.27022717714372 6.24753690871079 5.02179893952096 7.07814121567215 5.91031017560584 5.39138001616417 7.30686976749308 5.18374802559925 9.11392403071316 6.56726056945087 3.57226173833166 5.66061530861067 6.50315627974454 10.2477841698834 7.34122424207955 6.44102781368822 6.05343809606938 4.81754899393999 7.90975210620316 8.00007661891203 8.18626483985505
Manes.01G220000.v6.1 4.57361618838337 5.35255809902138 4.03708300553585 4.44760646456954 4.10720742203115 4.34538036058606 5.27644712867171 3.82956472952542 4.49227912925741 3.53020872524022 4.26590112125068 4.79282325924175 4.42515069574572 2.59979625578436 5.13579858974663 4.28002511614526 4.53957960097718 3.80123086013542 5.45495785828789 3.89014654444277 4.50694654740009 5.14271162331424 4.6318334491644 5.77930944416778 4.38129522166981 4.65658363112381 4.97910006515118 3.64013835869225 4.23901665491107 4.72418884551881 6.57551738695718 4.65283723718194 5.01701163788811 5.26293861432379 4.31785333932452 4.45346190826862 4.21962495871601 4.95651834574369 4.49632855671599 5.88362646969828 4.63454447226334 6.02088094291882 4.64467025580149 5.7341642713552 4.7347230250455 4.22491347845287 4.30356435024271 4.65789455379452 4.87512874633661 3.73724134059584 5.06000772961864 5.30117824081142 6.22184317755211 5.24699243674127 4.24765733392016 4.20398165241724 5.16660728968394 4.71792864235102 4.60332126411731 3.98470369819395 4.36137683034271 4.88535060544033 4.73398151615937 5.50880681331723 4.76185277903737 4.94899247837159 5.48045296723035 4.20269073273279 4.49082931894251 4.30454750663863 4.75834659206752 5.63208902301355 5.47472589938145 5.36305375509599 5.37935167739317 4.86357103238176 5.47254015188565 5.09185086669372 4.44874851154745 5.01937406921283 5.43088875403848 5.35072185670866 4.53869970339601 4.56331189115544 3.80444180087026 5.79352749200172 6.70857928951931 5.09199743492574 4.90571879182348 4.83102754317803 5.41081506913863 5.30593003176139 4.91681759087988 5.77252967771142 2.59979625578436 3.57536345356011 5.2256329824777 4.8866495968509 4.69747465250764 4.21823166674044 3.54572385788315 5.04866598035166 4.338358238992 4.74893252320346 5.89057866898297 3.73453100833969 4.21011834828144 4.91135490643205 4.2777078951234 3.75626826634345 3.6939030069005 4.04294978892074 3.97665969851347 4.19729973343173 2.59979625578436 5.14984571489726 4.57742040129397 6.11310070117554 4.47209484477938 4.63122847993381 3.56284251907067 4.65623089890324 4.7033075677148 4.66489414993974 4.86027797943844 3.71922188825181 5.22849266458257 5.48855288442953 5.0046027953583 5.656850560627 2.59979625578436 4.74978087989992 4.37675944690517 4.33331162196214 4.23550654235681 4.39505529182034 4.96284219133442 5.18595814974025 4.72772112286028 3.70176467234202 4.92552397122543 4.81154014063367 6.43140395116926 4.64876658814428 6.21197018015573 4.40501889051102 4.95028240239492 5.54576734569145 5.35074105250202 5.63881424190592 4.26548708096564 4.78424783327956 6.21115443903521 5.01641739504704 5.99420579284446 7.6762217322126 4.80252932009538 3.5456740665038 4.11259858698007 3.91970661364898 3.96650269055816 4.7722538321984 4.7434351139361 4.88419471949011 4.22510445439805 4.10094185763178 6.13296996552185 5.12635450257696 2.59979625578436 4.6579735981826 4.17073003022522 5.35380199546265 6.2504062046115 5.28603852228969 4.50009856088028 7.50276976959426 5.72165033643859 5.29133354953318 4.58063513326414 2.59979625578436 4.20697763614672 4.98501706123798 5.16773052020146 6.1648140297853 5.07335028618488 5.72627063679608 4.7530005444262 6.30948169759588 5.51756445141156 6.83788145236667 5.11948138656256 5.56306105457025 4.86818722565451 5.15920574909525 4.50038877624024 4.81962450473728 4.22083620554709 4.65544712378664 5.07618812220133 4.74438309913008 4.61417726802728 4.76333693110196 4.57697060124385 5.54477546996938 3.83335999253602 4.56897014734473 5.19911869990472 3.48186864689569 4.90898158234411 5.21665930447614 4.54001079764501 4.96915299257441 5.67240268775296 5.17830666598461 4.43796753485725 3.97211625779623 3.45964190878352 4.29141767882129 4.80089919246676 4.98762276202375 4.58432911874376 4.78396455993926 5.04665270356689 5.08997901787421 5.11592664361694 4.68173886695089 2.59979625578436 4.22027045302236 2.59979625578436 4.24609293098796 4.60101121090168 6.14966868610054 5.20705960058543 5.62442144668984 5.74003965497014 5.05608341854748 3.60804605994223 5.14154905852131 5.66728651215027 5.09813602320839 5.20560931798438 4.42984251269672 5.21389190151877 5.09899001780402 4.53401034143521 5.42729357467237 4.59109325246077 4.70962313407106 6.02215736628074 4.68538745603785 5.77307793223962 4.09363250266246 4.60552224498783 5.23601784925998 5.34555895088227 5.7738918834805 5.07827029939679 4.92112911560328 5.83598039958379 5.94290253432776 5.861324886207 5.54794319512441 4.45854868482079 4.25757853785971 3.83485503187906 5.53951930958512 5.32156427918239 4.71533291012002 4.4767239034163 4.97927886336449 4.27792709263353 4.40358411801564 4.96325105539865 5.59531685468273 4.46506181317869 4.4794016362086 4.36927114055613 2.59979625578436 6.82806584836466 5.52835365039719 4.11617595338912 4.69391393473382 4.3042091593446 4.30541256447046 5.99020439315643 5.58534055820538 3.32357789646735 4.15015005942538 4.83884325831687 5.79708464518103 4.54574177902802 4.83596767070238 3.16332247699915 6.44576986615415 5.52729170143194 4.26351711434678 6.01524137222707 3.86141827164865 5.72846692048709 5.17111389105196 4.4752942686859 3.95677606453254 4.17704803998855 5.39683108559118 5.87302457442932 5.98328825680678 4.49716624831998 4.32920651283262 4.68163425329869 5.5098361078212 5.92876924629817 5.16851897472431 4.42673320851147 5.04186315814743 5.55993550322943 4.94288935082317 4.18601845275456 3.20827003153473 5.88232001250088 4.9105482813054 5.67528236865665 4.57522959498697 4.67358275573768 4.67217129169556 5.13277286844519 4.4329873738678 4.8029730067434 4.62556798199478 5.36416532655693 4.85089062593842 4.20464387259397 4.73539157843828 2.59979625578436 5.33665507950937 6.61525528167808 4.76823358024082 5.15068084074501 4.66447040297905 4.06713649984956 5.7840841320848 4.50058305263964 4.54807081784639 4.73518526244146 4.65235052130321 5.10053056849728 5.25267419680912 4.96539091588027 3.96357756350249 5.17318864288045 5.11654314629109 4.62792962586708 4.47635100448625 4.28272686269431 4.32952829195241 4.25298018456904 4.47797275641322 3.26884182041456 5.24772435870975 5.13729820327873 7.06630288575908 4.53453627651365 3.78439908668882 4.61135382637273 4.38930520854332 4.3349465780028 4.06907842763578 4.68937138092221 4.21497953342451 4.54900877955604 4.83028291050932 4.29413943257146 3.85087221439637 4.09826539111874 3.68707305654287 5.33646581049461 4.18577573754437 4.01274687960503 5.49107277038808 4.13084063479742 4.55818891243688 3.99533169006897 4.33218952926737 4.20317080722368 4.51340299503785 4.95089463537558 4.45729363080694 4.12571648205588 4.94471137300195 4.1715324172179 4.10765451890579 6.07200786716672 2.59979625578436 6.09775529325234 4.92523310772865 4.10012201967007 4.4569336025263 4.18941028665684 4.51803674279597 5.3912484894229 4.36533609943922 4.96980587251164 4.25532952395257 5.87044800961367 3.50383966973202 5.08132161596857 6.56016526222139 4.92967051630423 6.06352096147691 4.42920736022263 4.86735762891402 4.9513991278885 5.16983176920414 4.18388990769175 4.2508566531474 4.15255087913359 4.86202329220995 4.73950732274379 5.40618910290072 3.13125931646859 5.56685144875299 6.04935079759073 4.90870841671344 5.44034820186319 5.32554393763836 5.21967905773339 5.63678037632992 5.17360490736023 4.114250486793 6.25852908022063 4.61881912739662 5.67059988973101 4.77008543351732 5.92281142824663 5.87945181997649 4.65983594743976 6.39871824930973 5.18872985630327 3.92382113115424 7.39758697766627 5.54612569331165 5.52726947848392 4.75331904367428 4.61601645043879 4.11044121592125 4.7495482855772 4.14075973130164 4.28048370887181 4.86861545120893 4.79268532281215 4.48950501400063 5.2495047350844 4.8033151771949 4.93633219493801 4.69908024514783 4.35695981407728 4.48040827933958 4.8876346076107 4.16290904111174 3.81677662848967 4.84768599800649 4.93230833082211 5.03749240634957 4.21532702952481 4.39118809032421 5.01077808392951 4.59936651631377 4.90538751814518 4.92205553052595 4.43054866728275 4.59355502558049 4.79427800519356 4.94837622243158 4.35277260690162 4.59939355490004 4.40248305076845 4.02361308594846 4.46947258608016 4.93578006322342 5.12127480588189 2.59979625578436 4.48091376342685 5.01554855958064 4.998504440563 4.75012186978671 4.55200129550066 4.61933707281868 2.59979625578436 4.74155401399183 4.361798371154 4.47221571843909 5.65912743277594 6.46825179465235 4.64600603725991 5.10998482242063 3.90012358301766 5.6139050039704 4.38165808122808 5.75686696844921 4.64595920145199 4.91152568026685 5.31201624700912 5.2268052845239 4.30905012490611 5.70943940652861 4.33062328276951 4.58539686869404 4.13239208286991 4.77796544900995 4.4204275890994 4.48116097789705 5.03877978899335 4.92296089096399 4.67570632311697 4.22708239241434 4.15101044139279 5.61819106376217 5.66690791353394 4.49787123250981 3.82616644787739 5.90056237383471 5.07456854623463 4.74552113005329 5.15155101210255 5.42421669745163 3.54647323264689 5.09657329426377 4.85835365022028 5.00771745558628 4.2513258028549 3.61372050619766 4.86260966489813 5.5801610997066 4.92080284143237 5.86548189590374 4.51145898073153 5.11531326117881 5.0735019820981 5.45402442942414 4.32796366705066 4.56514379325141 3.67036819177417 5.72180433777287 4.7049385866077 4.98885355857355 7.08769567346805 4.33633153909807 5.44905588291978 3.9937534300386 4.29464440405173 3.65975892763449 6.19714962798221 5.9812224246099 5.00001769878446 7.27805211576164 4.39592860029635 5.0428535825776 6.54481363650153 3.94717321215978 6.82777436217794 4.45133677119068 6.86219817146945 5.37529035631893 4.6278756203977 4.61966230057007 4.40638878578712 6.26670718020284 5.28167271728134 7.09064029617095 6.1855839767499 6.47149283986514 7.29165185198154 4.35037491039052 2.59979625578436 4.57617864008008 5.79981131484825 4.32921330976609 4.79112667017179 6.95891199026984 5.3956279899116 5.07825531006054 4.78299883139774 4.2161612464992 5.53196272943354 5.07746730654547 5.42677489144597 4.91340200004958 5.04587514022709 4.50170208308714 4.76673058696245 5.25630750776439 6.31965978941327 5.03241089090935 6.44598552296308 4.12243230657783 6.88735202744946 5.21359177793285 5.11938211247418 5.9804162576739 4.96525154018265 5.97022668459672 5.2477391027636 5.13218323526119 6.10512900826574 4.61244530882616 6.78953508385899 4.70945626431312 5.11242288625045 7.41961363662516 4.81193159892242 5.82092593140498 4.28442039026697 5.0865482931154 5.68134572841428 4.79512871454804 3.82017625758984 4.67145876055018 5.16048223180925 2.59979625578436 4.53639649429251 5.01825718989685 4.09667551541647 4.87091428312978 6.24244664162773 4.18137640787961 5.38643655736877 4.68015491913012 6.53570970223879 5.21631662540804 5.74575638164476 5.61036617316248 2.59979625578436 5.16663022182144 5.78472050430664 4.63030650633746 5.85101477511383 4.06331070046321 5.28639394104564 5.60565140060514 5.02890370927168 4.3750421897848 4.14915170381383 5.18787995393214 6.50830933371431 5.05110783883578 5.51101089454722 4.39453903412628 5.05380651455044 6.33965994138649 5.66513849316985 5.87863432947599 4.3449948183877 5.60476017354264 5.31324912354946 4.61957996461493 4.92359828908829 4.24434165029672 4.68216960154313 5.66832519039415 5.19699490768555 5.54074033206345 4.30351045899605 6.62795231262289 5.09437018306266 5.74769803149721 4.18909740301459 5.40866029600569 3.78461529775044 5.27211409799376 7.46177116798882 4.68879891237495 5.23805809022634 4.57515898876706 5.58786701184647 6.34335152113759 4.93621515125249 5.18961728413549 4.2087000044985 6.61703126641482 4.98978501780182 4.55829083984529 6.98956454357821 5.53543619381617 4.44509431108719 5.06312792631052 4.11716164630421 4.50370783464746 6.17064995199924 5.18787564999088 7.42227970722944 4.29512667387151 5.96501318606564 7.85680920844002 4.14780567910108 4.59596409757218 4.86418435878139 4.63056285499164 5.13187547138053 4.73413425315166 5.58699685936749 5.57939907572441 4.85822865720014 6.99632469960837 4.80059377338367 6.01131816906335 5.20884815772509 5.88830764880614 6.72267997641521 4.72921576481272 5.99797588697029 5.22670699407402 6.505886241742 3.23503948447659 4.88317435380111 4.98540035714727 4.41449167308336 3.93512453557474 4.63960930096885 3.68182989929518 3.51759668946461 4.66980967963699 4.39505253815544 4.10888056875727 4.47424454751988 4.87066488722645 3.51041138144057 5.94069012790324 6.21981071196066 5.75014781838762 3.89918274348928 4.38550042224835 5.62205272575615 4.53000998496759 5.0067610433886 5.35566806611815 5.61088024143791 5.20889470999338 3.82596030969513 5.07576146582527 6.75879986705356 4.85195063802153 4.41335578776762 4.80423730780094 5.90594975978086 6.70282609615882 5.10420053875614 6.20024512232849 5.40658661722593 4.76660596012132 6.07111634851857 5.41418366960931 6.94185483123178 4.36204370635366 5.50994373763005 6.91675101611872 4.12663141229212 6.97825528157501 4.59191235501145 5.66758488609304
Manes.01G220100.v6.1 4.00019401878903 4.42826423694023 3.3403720198218 4.96676302215314 3.05314717308039 4.11088955732044 4.48792757286099 4.80540713567854 3.84534285565884 3.73003826736833 2.59979625578436 3.04561120384308 3.62046441831223 2.59979625578436 3.8091407808845 4.02741953149189 3.13614105965968 4.58180910017937 3.75141957250998 3.52689480351742 4.34490519912131 5.34218198018337 4.86677211687321 4.68609551156861 3.79016148847098 4.11052264858323 4.03885432209456 3.45517244682011 4.6971799235988 3.34471773959398 5.61500103864095 4.65283723718194 4.97134925889922 5.67820532237284 3.14570398518928 3.71703346228035 4.79487207678964 5.00942516577332 4.58550746470849 5.61609015620979 4.30187717688871 5.1457279100996 3.88392636584803 4.20918139565387 3.44051830746251 3.44390932706295 3.98542741831231 3.81420554761704 3.6503607964152 3.26766221655289 4.07715194160466 4.84888348883666 4.66712148632833 3.79008946478835 2.59979625578436 4.52194924810261 5.37445432477534 4.4697306997593 4.94734676530285 3.98470369819395 3.25634658216568 4.96916409515582 4.69003806750871 2.59979625578436 4.41323720793179 3.14237346324655 4.69773866510518 3.88978140955266 5.32163022633257 4.15647047487751 4.63026672461889 5.28049379936235 4.75056757358527 4.68113159220027 5.37935167739317 4.0857042864662 5.10743441623113 4.06954504708076 3.29249169049875 4.14619454260098 3.62413774721054 5.16797937685703 4.24640293491679 4.4586149668139 3.59250871737335 3.66741940896117 4.98122842030003 4.06964360546408 4.00153453099075 3.86377510665336 3.24973940342139 4.09263583055816 4.00033267671963 4.72119639530711 2.59979625578436 4.14804504102601 4.3233763019834 5.10568156796268 4.14265477168484 4.66354983464317 3.42255166707302 4.9037343983374 4.07092939277568 3.74612076160318 5.12862405186618 3.61972585497088 3.52424272125642 5.90038558185334 2.59979625578436 3.34271822740328 3.30153397352435 3.70923438673871 5.14965832502464 2.59979625578436 2.59979625578436 2.59979625578436 4.27523653244724 5.41373144514083 5.44378580853653 5.05484781506859 3.76903956309953 3.88469692308632 5.10556534711521 3.79545278377254 4.24860555502208 4.36233901704547 3.86157560799769 5.24910695977799 2.59979625578436 6.01828357594148 4.38318551186597 3.9875246848918 4.45340113564615 4.21701356221684 5.98934663830064 4.54503116787365 4.3068716265175 4.76418788745711 4.36331703970949 4.49565610283801 4.64684458148528 4.83785818713088 5.57645545305025 3.79945715087772 3.10567645987634 3.09448431999199 3.39788747209717 5.29442127250082 3.89920949385435 2.59979625578436 3.74283852443338 4.0743073719741 4.82037743255069 3.97060111953133 5.43955125255315 7.28545586978986 3.3572885702161 5.43087672656366 4.04766326210763 4.8435779654297 3.72886965259009 4.17632700804572 5.25423339207104 3.4171658081868 4.14025228082693 3.12023197235027 4.81641917716865 4.91275830355912 2.59979625578436 2.59979625578436 3.41380625865222 4.35781270588602 4.1919235120302 3.71352709367147 3.90465114047021 5.55088002872791 3.94212823353346 5.43070354844463 4.08584345613752 2.59979625578436 4.02089228220235 3.7452094486246 5.58751811451052 4.41514787481182 5.46658558708176 5.7490105183211 3.95112255391404 4.60040446343061 3.88918146347709 5.45379053524135 3.68435673220072 3.56350479990528 4.32731820256017 4.86793232621464 3.86023928544925 4.96661214595116 3.09039111622633 4.14966763286751 5.04114490005208 4.4938628308523 4.36136542886796 3.92248848061779 3.71345399818543 6.12757079400635 4.01103896802701 5.2273702978459 4.56733213087604 3.22829425332205 4.436165552977 3.63481172564467 4.01950480309998 4.0888522953627 4.41186666836158 5.2852485155283 4.14962562660253 4.25272234368532 3.79905165967116 3.65561143551051 5.36110768781031 4.47108083058981 4.6370147632164 4.44875201734358 4.86953691020071 4.36732920939113 5.58770905345376 4.93423773241194 2.59979625578436 4.06306326958159 2.59979625578436 3.36755256724442 4.45423644261705 5.40053735215983 4.31915872647376 6.54312770795733 5.30327821682185 4.98005345751522 3.70003596039261 4.60282066986045 5.91331606749928 6.26280098156264 7.4113434914464 4.18609850143832 4.92601421367106 4.81067217740043 5.81702452753475 4.87064422565782 3.57769357505133 4.15222177570626 5.19538012714205 4.75770765502108 5.49888010213124 4.09363250266246 4.40439374567307 5.36360975483346 5.59750978547207 6.63033197142908 5.83224570338506 4.64010075843346 5.74331749956342 5.27119672209481 7.10258568288774 5.68366304436454 3.76766519734335 5.59249444820203 3.91481946228665 7.23867201193336 5.87858965130201 4.15672155169245 4.05795574569588 5.4082933044077 4.01373665405877 4.95687935869212 5.00491050682109 6.27750936679055 5.35532914250809 4.8371065382416 4.36927114055613 2.59979625578436 5.23691333591007 5.05460531883609 6.61947211548839 4.69391393473382 4.14025566319483 4.93880106065732 6.60197403824458 5.21586680968364 4.29255672596955 4.01337394767009 5.50426251213285 5.65139997358475 5.02990994304488 4.6946885984182 3.70667846718073 6.13542674643362 5.09784341160925 5.35848899371482 3.45882666299881 4.01850320851084 5.14697052697192 3.88433315935748 4.18220084625933 4.04353705852559 3.7414389757699 4.57380922416177 5.30229348618364 6.05730366739164 7.06150141878808 4.97958565010494 3.82066918645868 4.77982175692621 5.65825668898224 5.93662417804658 4.82033355473364 4.89173200774179 4.59668043238407 5.03066518386903 3.87592867535044 3.79160438696396 5.06699356904372 5.32068239915332 5.08856714999277 4.67817418399938 4.8402013489228 4.00674405613865 4.33553935447393 3.41198659639537 3.94931479262271 4.0862220305574 5.40194833702513 4.9918437453765 4.12067944249787 4.51596221078483 2.59979625578436 5.73672520871589 6.93546099601082 5.03023169209479 5.06517271900681 4.77073843978038 4.97484249065799 6.4401314360094 4.81536574332852 4.54807081784639 4.28037106334047 4.18158490779625 5.33207370667473 3.99113722792646 5.12892907547685 3.81186068293734 5.72949990693337 5.70847653962246 4.36348106735392 4.36864710988513 3.82159579433779 3.9210256877759 4.16692819130673 3.55880419163474 3.26884182041456 5.24772435870975 3.37363417613735 5.55143560984672 4.06457928231028 4.64756296479655 3.9555737705207 3.77295398980866 4.6724354827416 4.19695890766279 4.2422425114985 4.07339118353984 4.77115594326252 6.07055089329015 3.55487327987091 4.44328764391147 3.68209076667673 3.87502020477479 4.89617374717355 4.23291996237561 4.87124260483155 5.21650453840622 3.77912624534054 3.87509087820222 5.44877047437651 6.47029013018534 4.60078879696553 4.45993186670992 4.95089463537558 5.40577785598726 4.67593619520498 4.94471137300195 5.33301399579085 4.10765451890579 5.27023687494268 6.350357264757 5.73931199046562 5.45063570736461 3.91268880763813 6.85057677400854 4.82523046748667 4.37475561807175 4.2192194720209 4.62999287782196 5.47887300015179 3.8007536215964 4.8022215463589 2.59979625578436 4.9495170696144 6.11399053158154 4.87172029835538 5.39451038903487 3.11933717459368 4.24077504340824 5.64569370700134 4.68736836606304 5.445343908306 4.80256159538365 3.52428154965526 6.0653792186463 4.81963759412082 4.59364027235975 4.68191239180764 5.25555308497011 6.57755861699626 6.45662747416109 4.13744632159808 5.35064241642627 5.07008404715581 5.97664981274582 5.12817028207834 4.17070497879464 6.54960009177199 5.40036993550603 5.31771661908017 7.23864674372579 5.80809048558749 5.61940083344987 5.58125645733517 6.33048459426687 5.09994195402322 4.4815661410886 6.54254156550005 5.27418934111929 4.12237756637152 3.9513423975978 4.72049628708444 4.20538657720876 5.97502815395691 5.08044044279981 4.04122565012221 4.86861545120893 3.94233965432729 5.33947101373713 5.08713682539203 4.87283195546891 4.87826982219264 3.50086039765109 3.35371734162331 5.93713084179442 4.50555153590772 6.76129337896744 4.72358469123705 4.60511004652497 4.7529065240514 5.19364801185793 5.20732683474818 3.31390949928497 5.17912010139442 5.26428787633166 4.21197208491919 4.80129134518224 4.38197936702529 5.88007410872435 3.62276432158505 4.98816005139475 3.42171456697574 5.34911848605458 4.2612363289914 4.22423515323355 4.91613180652812 3.56431211964338 5.37519953155446 3.37057561147686 4.16844089843428 4.63729692263238 4.1368828037937 4.26167005990108 2.59979625578436 4.48823527784576 2.59979625578436 3.48788424575146 4.02261877200762 3.61494347329094 4.76303190113311 4.93935857156845 3.59423081620886 4.87357273799771 4.08602949628016 5.54810173528984 4.62116268398077 4.57946966740648 4.91053172089911 2.59979625578436 4.5373060117903 5.06319320709204 4.78157703927508 6.00318699806943 4.97358913318429 3.54267748060448 4.02740720640464 4.54976539257451 5.23106079901116 3.6202419437708 3.83050492617519 4.96245941072923 3.9243613020866 4.93664524084448 3.35802627900853 4.89532612589868 4.51524207537375 5.17024486579658 3.96146785799022 5.11713982048838 3.44191213325748 4.48023100016638 4.12150744358961 5.74596362224099 4.89861572182882 4.55675022863163 4.60957755055174 3.87095900324649 5.347763474903 4.00694938209418 4.62401798803585 5.42888207051938 4.00593321037532 5.45831334627284 3.88329761094553 3.67704188197736 3.12380631914321 4.09118973369876 2.59979625578436 3.45314808470526 4.0826506391643 5.82225951300122 3.85098207456144 4.94737813004408 6.96724430848368 3.41331573344294 5.15341950068525 4.14473727372761 4.18046583791539 3.52271871871532 5.9954090604504 5.51540591131386 3.78320816394716 6.6383585333158 4.09506613828693 4.23220898313424 6.54481363650153 5.6777314472481 6.62945180560161 3.91310531054823 6.27706246951681 5.03854741250509 4.69781646169802 4.04864246268307 4.10408060422783 4.29760526613141 4.47223443463894 5.64493101753123 4.59225445765278 5.03115037416163 6.22944284692956 4.26954800455055 4.74399541057762 5.08300686615193 7.22424251589051 5.66162273937467 4.52164532898442 7.26590473628458 5.33431642419096 5.41822598353246 4.25794387672197 4.2161612464992 4.64907951051417 4.94998318184991 2.59979625578436 3.74825229684631 4.07222534843677 5.10206489121146 4.97813446415542 5.44435158063328 5.88559896072028 4.53058115386319 5.74200056563452 4.56904625217008 5.52232004829988 3.20491354779203 4.5760298800761 5.79361318671294 5.72305543308298 5.81831550850501 4.09899535301805 4.24072801918229 4.86367596829459 4.04842863366392 5.81753724284372 3.93970521812855 4.29779880787725 7.76924221560482 4.85356280383392 5.72596010558192 3.99925688339375 3.8480818135128 5.49650756468845 5.53827441959723 3.95490085823409 4.16251252866064 3.46429402943855 5.45667075841334 3.9489611589383 4.74506342842781 3.32970239936705 3.84949809909016 5.37416183854936 5.23186142205322 4.44378722220023 4.28025371874054 4.83385739587962 6.8576167369062 4.34856101834066 6.00052493661804 4.98574003949392 4.58212374922458 4.84957687518996 5.39210847589643 4.46028077772416 4.14463722775502 4.28711904250441 4.60684727354286 2.59979625578436 4.15904493162123 3.40187214262271 4.24810324191143 5.37146410305395 5.12959690890145 4.63580883323195 3.85889996254991 3.4742952044758 4.84376363649192 5.07111080594287 4.61035451959304 4.54970444987771 5.35982423441439 5.38375497928097 4.33270486205612 4.85033158652943 3.51194589800682 3.74095456484091 2.59979625578436 3.67495035924399 4.95167371246321 5.11999991068764 5.18061864627522 4.94210750422065 4.53422095354385 5.88937535911602 5.53559657311345 4.03242885984334 4.07078304242937 5.87697232320713 3.45993785358775 5.39212272110918 3.61939971904066 4.70147313196168 6.62883727612201 3.80045825546394 5.89141903607794 4.8189376593126 5.42554015592625 4.83720625001513 5.17386773493545 5.11506058665621 4.65523394108188 4.11659577912946 6.03294783034958 3.89790017897881 5.07274495252105 2.59979625578436 4.65187316461291 5.43284111539091 4.45358119011985 6.5943767719079 7.90048581128189 4.54483647421163 6.02025357578236 5.73270943793268 5.59269840467049 5.35652966271457 4.79739005845367 4.92801692286875 4.38925683165629 5.95068013926861 7.56768221378075 3.52149089330638 4.90493361344042 4.35665641725013 4.37342642078893 6.55557546547168 4.51025954635073 6.11094685922402 4.95316091399111 6.03305841903115 3.68333296007617 3.87841040353765 7.10108422364965 4.63101652914655 4.90752851231112 5.97582319818334 2.59979625578436 4.4196521606443 3.38629528969851 4.12042476517458 3.41348554194456 4.36663517684722 5.96284203453566 2.59979625578436 7.10810438100764 6.23382961949411 5.61610294635569 4.53349783665393 4.55634020007141 5.72542754754232 4.10147417384139 4.48113117075927 6.48288428591524 5.61088024143791 7.11964145439932 5.03099849812825 4.59821179736585 6.54870736864746 4.52402397586088 4.56448830091478 3.7236190172748 5.58469247813888 5.58404955357816 5.25891214787216 3.92702060530145 3.22438648604129 4.28828096200907 5.46704299300807 5.89866505135729 5.00658218445347 3.73259335799739 4.87015158555313 6.63670640149868 3.50796474887411 6.4796318231082 5.16504906233839 4.51324464660254
Manes.01G220200.v6.1 2.59979625578436 2.59979625578436 3.03047684732533 3.12519089239347 2.59979625578436 2.59979625578436 2.59979625578436 2.59979625578436 2.59979625578436 2.59979625578436 2.59979625578436 2.59979625578436 3.32888032498958 2.59979625578436 2.59979625578436 2.59979625578436 2.59979625578436 2.59979625578436 2.59979625578436 2.59979625578436 3.2129912889402 2.59979625578436 2.59979625578436 3.46175834267099 2.59979625578436 2.59979625578436 2.59979625578436 2.59979625578436 2.59979625578436 2.59979625578436 2.59979625578436 2.59979625578436 3.17378617670681 2.59979625578436 3.14570398518928 2.59979625578436 2.59979625578436 3.21447733758373 2.59979625578436 2.59979625578436 2.59979625578436 2.59979625578436 2.59979625578436 2.59979625578436 2.59979625578436 2.59979625578436 2.59979625578436 2.59979625578436 2.59979625578436 2.59979625578436 2.59979625578436 2.59979625578436 2.59979625578436 2.59979625578436 2.59979625578436 2.59979625578436 3.1130976494983 2.59979625578436 2.59979625578436 2.59979625578436 2.59979625578436 3.13655648183482 3.10654593426012 2.59979625578436 2.59979625578436 2.59979625578436 2.59979625578436 3.43153906783138 2.59979625578436 2.59979625578436 2.59979625578436 2.59979625578436 3.13708551334606 2.59979625578436 2.59979625578436 2.59979625578436 2.59979625578436 3.24847608250363 2.59979625578436 2.59979625578436 2.59979625578436 2.59979625578436 2.59979625578436 2.59979625578436 2.59979625578436 2.59979625578436 2.59979625578436 2.59979625578436 2.59979625578436 2.59979625578436 2.59979625578436 2.59979625578436 2.59979625578436 3.10301656909335 2.59979625578436 2.59979625578436 2.59979625578436 2.59979625578436 2.59979625578436 2.59979625578436 2.59979625578436 2.59979625578436 2.59979625578436 2.59979625578436 2.59979625578436 2.59979625578436 2.59979625578436 2.59979625578436 2.59979625578436 2.59979625578436 2.59979625578436 2.59979625578436 2.59979625578436 3.27950361820524 2.59979625578436 2.59979625578436 2.59979625578436 2.59979625578436 3.40831739229295 2.59979625578436 2.59979625578436 2.59979625578436 2.59979625578436 2.59979625578436 3.45713446031507 2.59979625578436 2.59979625578436 2.59979625578436 2.59979625578436 2.59979625578436 2.59979625578436 2.59979625578436 2.59979625578436 3.0891275296357 2.59979625578436 2.59979625578436 2.59979625578436 3.08196755351891 3.11715769885859 2.59979625578436 2.59979625578436 2.59979625578436 3.06178703260991 2.59979625578436 2.59979625578436 2.59979625578436 2.59979625578436 2.59979625578436 2.59979625578436 2.59979625578436 2.59979625578436 2.59979625578436 2.59979625578436 2.59979625578436 2.59979625578436 3.63773510845993 2.59979625578436 2.59979625578436 3.26880893046291 2.59979625578436 2.59979625578436 3.22095379729571 2.59979625578436 3.07587858392687 2.59979625578436 2.59979625578436 2.59979625578436 2.59979625578436 2.59979625578436 2.59979625578436 2.59979625578436 2.59979625578436 2.59979625578436 2.59979625578436 2.59979625578436 2.59979625578436 2.59979625578436 3.11361203837832 2.59979625578436 2.59979625578436 2.59979625578436 2.59979625578436 3.20435226905395 2.9940602321428 2.59979625578436 3.13068999412181 2.59979625578436 3.48846521147039 2.59979625578436 3.79609671152573 2.59979625578436 2.59979625578436 2.59979625578436 2.59979625578436 3.10743416573937 3.17241119288935 2.59979625578436 2.59979625578436 2.59979625578436 3.01337418459523 2.59979625578436 2.59979625578436 2.59979625578436 2.59979625578436 2.59979625578436 2.59979625578436 2.59979625578436 2.59979625578436 2.59979625578436 2.59979625578436 2.59979625578436 2.59979625578436 3.17888988534499 3.08019605297528 3.48736179688901 2.59979625578436 2.59979625578436 2.59979625578436 2.59979625578436 2.59979625578436 2.59979625578436 2.59979625578436 3.15782640238907 3.05392758145134 3.81878090537632 2.59979625578436 2.59979625578436 2.59979625578436 2.59979625578436 2.59979625578436 2.59979625578436 3.63045880079437 2.59979625578436 2.59979625578436 3.35832488643014 2.59979625578436 2.59979625578436 2.59979625578436 2.59979625578436 3.14997929703986 2.59979625578436 2.59979625578436 2.59979625578436 3.07492497937578 3.85811329352611 3.34894100460763 2.59979625578436 2.59979625578436 3.73996799412852 3.06159220116022 2.59979625578436 2.59979625578436 2.59979625578436 2.59979625578436 3.42349936287459 2.59979625578436 2.59979625578436 2.59979625578436 3.36707522615221 3.17608306896042 2.59979625578436 2.59979625578436 2.59979625578436 2.59979625578436 2.59979625578436 2.59979625578436 2.59979625578436 2.59979625578436 3.13449354499906 3.73951463753616 2.59979625578436 2.59979625578436 2.59979625578436 2.59979625578436 3.06864531641847 2.59979625578436 2.59979625578436 2.59979625578436 2.59979625578436 2.59979625578436 3.45647313848074 2.59979625578436 2.59979625578436 2.59979625578436 2.59979625578436 3.19944276628065 2.59979625578436 2.59979625578436 2.59979625578436 2.59979625578436 3.41150002700353 2.59979625578436 2.59979625578436 3.76747073748049 2.59979625578436 3.80697767267781 2.59979625578436 3.08962850859985 3.6017145150622 3.09900823605374 3.05906766596064 2.59979625578436 2.59979625578436 2.59979625578436 2.59979625578436 3.45643796967227 2.59979625578436 2.59979625578436 2.59979625578436 2.59979625578436 3.42897032873693 2.59979625578436 2.59979625578436 2.59979625578436 2.59979625578436 3.50726645208533 2.59979625578436 2.59979625578436 2.59979625578436 2.59979625578436 2.59979625578436 2.59979625578436 2.59979625578436 2.59979625578436 2.59979625578436 3.07280994667388 2.59979625578436 2.59979625578436 2.59979625578436 2.59979625578436 2.59979625578436 2.59979625578436 2.59979625578436 2.59979625578436 2.59979625578436 2.59979625578436 2.59979625578436 2.59979625578436 3.35678698172305 3.44610527326197 3.52860207380879 2.59979625578436 2.59979625578436 3.33517525269574 2.59979625578436 2.59979625578436 2.59979625578436 2.59979625578436 3.61411445291512 3.25631718321301 3.25721121744889 2.59979625578436 2.59979625578436 2.59979625578436 2.59979625578436 3.55880419163474 2.59979625578436 3.06075262526231 2.59979625578436 2.59979625578436 2.59979625578436 2.59979625578436 2.59979625578436 2.59979625578436 3.20913638165412 3.27934697100873 3.11937986360436 2.59979625578436 2.59979625578436 2.59979625578436 3.21036400817574 2.59979625578436 2.59979625578436 2.59979625578436 2.59979625578436 2.59979625578436 3.17264699689973 2.59979625578436 3.20164312672398 2.59979625578436 2.59979625578436 3.46325859116795 2.59979625578436 2.59979625578436 2.59979625578436 2.59979625578436 2.59979625578436 2.59979625578436 2.59979625578436 2.59979625578436 2.59979625578436 2.59979625578436 3.03367268315916 2.59979625578436 3.37486818389207 2.59979625578436 2.59979625578436 2.96925739016971 2.59979625578436 2.59979625578436 2.59979625578436 2.59979625578436 2.59979625578436 2.59979625578436 2.59979625578436 3.35977791636333 4.18217653958045 2.59979625578436 2.59979625578436 3.14391809079161 2.59979625578436 2.59979625578436 2.59979625578436 2.59979625578436 2.59979625578436 2.59979625578436 3.09650342821345 2.59979625578436 2.59979625578436 2.59979625578436 4.03750591102957 4.02150852666329 2.59979625578436 3.28076458677052 2.59979625578436 2.59979625578436 2.59979625578436 2.59979625578436 2.59979625578436 2.59979625578436 2.59979625578436 3.23104363615593 3.26470865579439 3.46674342597601 3.30108436898664 2.59979625578436 3.67439298428735 2.59979625578436 2.59979625578436 2.59979625578436 2.59979625578436 2.59979625578436 2.59979625578436 2.59979625578436 2.59979625578436 2.59979625578436 2.59979625578436 2.59979625578436 2.59979625578436 2.59979625578436 2.59979625578436 2.59979625578436 2.59979625578436 2.59979625578436 2.59979625578436 2.59979625578436 2.59979625578436 2.59979625578436 2.59979625578436 2.59979625578436 2.59979625578436 2.59979625578436 2.59979625578436 2.59979625578436 2.59979625578436 2.59979625578436 3.31617825122147 2.59979625578436 2.59979625578436 3.00594591942254 3.19855137885276 2.59979625578436 3.67668094694869 2.59979625578436 2.59979625578436 3.09151528685361 2.59979625578436 2.59979625578436 2.59979625578436 2.59979625578436 2.59979625578436 2.59979625578436 3.13368629208698 2.59979625578436 2.59979625578436 2.59979625578436 2.59979625578436 3.37185808117063 3.71885506342396 2.59979625578436 2.59979625578436 2.59979625578436 2.59979625578436 2.59979625578436 2.59979625578436 2.59979625578436 2.59979625578436 3.14868655853493 2.59979625578436 2.59979625578436 2.59979625578436 3.17435855558807 3.49105114569248 3.58227561620931 2.59979625578436 3.37410327500007 2.59979625578436 3.81245179343671 2.59979625578436 2.59979625578436 2.59979625578436 2.59979625578436 2.59979625578436 2.59979625578436 2.59979625578436 2.59979625578436 2.59979625578436 3.29214780067696 2.59979625578436 3.16597009136717 2.59979625578436 3.13561726277176 3.21993074199792 2.59979625578436 2.59979625578436 2.59979625578436 2.59979625578436 3.0356971867682 2.59979625578436 2.59979625578436 2.59979625578436 2.59979625578436 3.4325387178651 2.59979625578436 2.59979625578436 2.59979625578436 2.59979625578436 2.59979625578436 2.59979625578436 2.59979625578436 2.59979625578436 2.59979625578436 2.59979625578436 2.59979625578436 3.66140025771279 2.59979625578436 2.59979625578436 2.59979625578436 2.59979625578436 2.59979625578436 2.59979625578436 3.11530692652306 3.33692940409424 3.09463790016529 2.59979625578436 2.59979625578436 3.70691085949112 3.39613763158741 2.59979625578436 2.59979625578436 3.21960951687133 2.59979625578436 2.85685819631722 2.59979625578436 2.59979625578436 3.02196137564689 2.59979625578436 3.60939070564545 2.59979625578436 2.59979625578436 3.35805347339294 3.1839706467237 2.59979625578436 3.30430621313442 2.59979625578436 2.59979625578436 2.59979625578436 2.59979625578436 3.13903998395891 2.59979625578436 2.59979625578436 2.59979625578436 2.59979625578436 2.59979625578436 2.59979625578436 2.59979625578436 2.59979625578436 2.59979625578436 3.22990884353066 2.59979625578436 2.59979625578436 2.59979625578436 3.54082805027927 3.12826845074903 3.53953527174762 2.59979625578436 2.59979625578436 2.59979625578436 3.49948415980588 2.59979625578436 2.59979625578436 2.59979625578436 2.59979625578436 3.03412909987516 2.59979625578436 2.59979625578436 3.23035530106182 3.14773248614781 2.59979625578436 2.59979625578436 2.59979625578436 2.59979625578436 2.59979625578436 3.59950334611107 2.59979625578436 2.59979625578436 2.59979625578436 2.59979625578436 3.39724226744863 2.59979625578436 2.59979625578436 3.17254904508025 3.29612907983554 2.59979625578436 3.46856026701611 2.59979625578436 2.59979625578436 2.59979625578436 2.59979625578436 2.59979625578436 2.59979625578436 2.59979625578436 2.59979625578436 3.13092838849174 2.59979625578436 2.59979625578436 2.59979625578436 2.59979625578436 2.59979625578436 2.59979625578436 2.59979625578436 2.59979625578436 2.59979625578436 3.05120239547897 2.59979625578436 2.59979625578436 2.59979625578436 2.59979625578436 3.09747954102011 2.59979625578436 2.59979625578436 2.59979625578436 2.59979625578436 3.50439436163838 2.59979625578436 2.59979625578436 2.59979625578436 2.59979625578436 2.59979625578436 2.59979625578436 2.59979625578436 2.59979625578436 2.59979625578436 2.59979625578436 3.60268929125403 2.59979625578436 2.59979625578436 2.59979625578436 2.59979625578436 3.14857604664619 2.59979625578436 2.59979625578436 2.59979625578436 2.59979625578436 2.59979625578436 2.59979625578436 2.59979625578436 2.59979625578436 2.59979625578436 3.80707758114523 2.59979625578436 2.59979625578436 2.59979625578436 2.59979625578436 2.59979625578436 2.59979625578436 2.59979625578436 2.59979625578436 2.59979625578436 2.59979625578436 2.59979625578436 3.14928056722215 2.59979625578436 2.59979625578436 3.14301693326046 2.59979625578436 2.59979625578436 2.59979625578436 2.59979625578436 2.59979625578436 2.59979625578436 3.93515656706111 2.59979625578436 2.59979625578436 2.59979625578436 2.59979625578436 2.59979625578436 2.59979625578436 3.10048140825537 3.06152639500709 2.59979625578436 2.59979625578436 2.59979625578436 2.59979625578436 3.06746869606695 2.59979625578436 2.59979625578436 2.59979625578436 2.59979625578436 2.59979625578436 2.59979625578436 2.59979625578436 2.59979625578436 3.63309973265521 2.59979625578436 3.3795575152963 2.59979625578436 2.59979625578436 2.59979625578436 2.59979625578436 2.59979625578436 2.59979625578436 3.1359058019152 2.59979625578436 2.59979625578436 2.59979625578436 2.59979625578436 2.59979625578436 2.59979625578436 3.43325699342525 2.59979625578436 2.59979625578436 2.59979625578436 2.59979625578436 3.71203757707037 2.59979625578436 2.59979625578436 2.59979625578436 2.59979625578436 3.20487193917224 2.59979625578436 2.59979625578436 2.59979625578436 3.27961246069983 2.59979625578436 3.27693951010367 2.59979625578436 2.59979625578436
Manes.01G220300.v6.1 7.74112265900023 7.5678234315374 8.47789289618118 6.43438254493563 7.65430479829373 7.39617420538186 7.26187060074008 7.82251805133281 6.8011872467715 6.72426615812588 7.51873840629062 7.32808339219927 7.73329437365272 7.3120547026476 6.51548022842292 7.27918518106055 6.55370863831295 7.42800633248615 7.08082474542222 6.5241231390247 6.66976271018589 6.05393150213137 7.80877778228639 6.54920924698403 6.60479532299035 7.48619922430296 6.79383389816498 6.2126065735411 7.06307405268283 7.39989522330707 6.82726180272267 6.55242136484572 7.88611398243828 6.2185896188646 7.26850029745468 7.00419112111735 7.08976538011234 7.43284882808591 7.19010826791013 6.67747293284693 6.88597253689324 6.67952156822745 8.03476531879014 6.80873449471088 6.89177707844233 7.44445598084861 7.42132840045314 6.74735727855611 7.37138362239243 6.81127958914772 7.5271342325033 6.9331419862356 8.34246972986839 7.19566474859545 7.28293907954911 8.01240803490608 7.32208445384083 7.99534415031366 6.62794788243587 7.25039078010345 8.35535076092465 7.76405720458997 8.27133114638181 7.76317804291259 7.77608660865404 8.62751997393813 7.82223093383704 7.95479740871323 6.94220358669878 7.07078966852788 8.15891981787993 7.04456734906561 8.18476011722387 6.15908029961009 6.1775680108337 7.59274179407894 6.94548119438222 7.38432660322413 7.0545756393237 7.32602582733112 7.91531893492844 6.68484815657708 7.13763949728927 7.01675914764464 6.95157162884252 8.05933512315503 7.63945755027115 7.34630071269617 6.99245055186701 7.06781260585548 7.51843780430145 7.34501261294075 7.24423161830695 6.72317496462874 5.6713578930303 6.97773531255503 7.99588353034684 7.1732230951633 8.62835307286886 7.20247623994469 6.79501570581241 7.55920225907364 7.28664179039962 8.10927211388692 7.27937825744538 6.11328216099315 7.87885846644818 7.22548290168772 7.15216907268781 7.59637067061079 7.39589823211801 7.53230237231174 7.26840021168782 7.78331061461244 7.41172583796575 7.61760984559472 7.04752899176004 6.89534647299076 7.21603452012487 6.94172362311922 6.53942403948549 7.31371462081941 7.24904947814318 7.95718876043589 7.01380503444171 6.58714854783792 7.56816271099463 6.59758196933857 6.32761682015653 6.98117221233005 6.56562046194746 7.9665752651701 7.55474210370389 7.58102780834971 7.62034971628489 6.98856158160619 7.08404660198435 6.71043197349372 7.03149756784655 6.69549054526918 6.7815251336509 7.30297625480862 7.29779677777758 8.11483801459223 6.82601766070318 7.34274413528867 8.0081911729122 7.42897359892046 7.81774536173157 6.46902882030237 6.89536846244168 7.83245735220639 7.39277750920239 8.0489256746461 6.70207238726713 6.72940382991304 7.76819807853409 7.57517909655507 7.62740783443163 6.98651961631236 7.06524629768733 7.76782562339553 7.06843289355108 8.38555468383088 7.35552814276715 6.60100071344432 7.95687343458776 6.94437456775681 8.62630864636906 7.16051638556494 7.40467472312006 7.626263984073 7.15458996985329 8.24921305335996 7.25627338589185 7.0420966655338 7.54452606045593 7.13011353593313 7.82976472585394 2.59979625578436 7.10694122812941 7.38540691975389 6.52664909995828 7.67053769846009 7.21149202059075 7.10901440014819 7.29248741718361 6.72975208434763 8.61246647068966 6.46559353222223 7.68021139284069 8.33301449110117 6.92911743582042 6.62708563668141 8.07988461754363 6.89156614173155 6.22155730891186 6.70205013619643 6.91439386495639 7.11124559305554 6.51217235828891 6.76222565700534 6.60194701428495 6.67924337455827 7.99580712215212 7.03402283436284 6.11657379145624 6.56558934224117 7.00758357565142 8.09862661955281 6.78615108108686 6.82860420087698 6.39143262576849 6.94347808545557 6.83547575776223 7.04484994914004 6.56276030287087 7.15526341044084 7.08326980136448 6.86639076701368 7.64630586636958 7.05001746147386 6.57447899511068 6.508731679524 7.32312390037414 6.88869702189165 7.98706766975901 6.84979630132725 7.26263137492158 7.78869692212162 7.02072421480382 6.14966868610054 7.81306799062361 6.87322764880822 7.1603068907346 7.01879124278795 6.85824381238742 7.17523172597646 7.27645671352282 7.29778564782181 7.21049148707324 6.58125918222829 6.9863683237843 7.47395933785164 6.5409978392257 6.38480317292515 6.90496859411464 7.10470414281744 7.12369895754125 7.11920103901928 6.99969532115454 6.26190697577742 7.36537789123387 7.52955980109051 7.4203255187167 6.81357076370885 5.07827029939679 7.38366459028381 7.13840788030211 6.93765231604662 6.85618777167578 6.7686446479121 7.38446026275072 7.12703538533197 7.15681357790276 7.05544863815812 6.35823786759007 7.58245962377489 6.96223584595429 7.18328145345993 6.94930151927144 7.03461432448943 7.20414192522562 7.43213922415404 7.48022906998033 7.00186837545801 6.99084583279192 2.59979625578436 7.22024938555679 7.26855423798568 7.13191135372811 6.64815585892219 7.3043975122149 6.87181012927468 6.67333853216397 7.17666338090574 6.39463610311979 6.85068200072478 7.63377375768542 7.39267024114002 7.82466102750114 7.36704839902819 6.64107902180332 6.91682821590812 6.81839671000403 6.90407271081465 7.3036162651924 6.84316568050983 7.18753727912874 6.95411282726075 7.18062844451778 7.20030562729397 6.9516241147572 7.22626651364374 6.82731179580953 7.18012338511101 6.46830488630862 6.49439519861044 7.62461517190897 6.74816479024685 7.06943910544853 6.67717184997013 6.59663746611747 6.83490376659388 7.52088000424125 7.59148883354034 7.17447406950617 6.39089285306219 6.59572123462334 7.30024282359776 7.30506584802083 6.99805767956083 6.7107773296565 6.58406494731725 7.05854755379727 7.10266808518746 7.1456392035928 6.87262535516319 6.86612819956426 6.81067433419314 6.66244420833375 7.01426891908352 7.71836399231082 7.27916915992505 6.92788882939747 7.04850948940752 6.80102086368689 6.37974644390569 7.01865700424007 6.71137330394529 6.78937673377987 6.83958341713669 6.32628266188828 7.06788657241022 6.61458583332379 7.57832809677147 6.62534154277367 6.76813593004437 6.81688975282841 6.7231175325806 7.76066841491468 7.1448078375806 6.59454985480579 7.12290140696035 6.77291197367309 7.16850106569271 7.07986239059934 6.29348081421972 6.86179176432346 7.51826991500986 7.10073099533254 5.81068191543203 6.59966948401303 7.91696937978606 6.89939825717237 6.77801723685894 6.30778671880002 6.51386393534657 6.87536476916677 7.3072928011333 7.23063247320319 6.59464176764835 5.96519216426397 7.09521239599168 5.97851601307511 6.44704319041344 7.26902110666285 6.69881277660632 6.73478572345384 6.84597903126112 6.52781360554251 7.60347898216255 6.7789179567929 6.63750450392691 6.7283469079285 7.27798901331007 7.07796788833005 7.28279591043664 6.83668769819893 6.96073137755686 7.02338762470983 6.8664971313568 6.7683576651998 7.49708923868687 6.57094969817803 6.11162538852593 7.28946685410811 6.88439941947393 6.81292439887439 6.97824558561091 6.70303521693808 6.56202470684119 6.97486695976859 6.64806772007022 6.32402404005009 6.68655568039025 6.13501482293025 6.60102999785655 6.05319705961016 7.22636583763933 7.29691806203753 7.89472943270883 6.78503741455114 6.7376000543136 6.93752075434307 7.10031033667319 7.04779647867178 7.17581284857367 6.7588341574064 5.85404107976937 6.35366729071654 6.85265025975612 7.39955747177967 6.66093472937474 6.45460383467722 6.74548145878699 6.84558975886996 6.89631548623623 6.81887608410652 6.98257916223629 6.8046526021488 6.57684996335756 7.22391728995251 6.16899212541544 7.14850283794723 7.42473074074707 6.89327636883796 6.85572804076013 6.69634758076662 7.51022560678474 7.50331593091573 6.69072938798556 7.31783345259216 6.51985602538022 5.86925084069875 6.78228380953659 7.2897365728361 6.9676155315935 7.35902172182974 7.25669043861347 7.25605090041395 7.78106693922815 7.23746577951366 6.81447987230536 7.3897832432593 7.30353322291776 6.63888578400279 7.41176093471328 7.15577157917128 7.20998391294573 7.60934432287386 6.98968201756229 6.83304853195434 6.95418701263602 7.01198843260308 6.9048537676114 7.06505159930821 6.79633264940956 6.56970091933014 7.22603522341258 8.24959325796823 7.39328683002281 7.5135407427939 6.81418513098052 6.3349533820698 7.50671264107422 6.71811829858307 7.14171876392683 6.78533693339279 6.99881198885449 7.64803563068838 7.0410184297245 7.36392035213972 6.30306128687615 6.70354982511424 7.01588283481223 7.27823117401745 6.844530430565 7.00148779209019 7.00371506264659 7.85365075907798 6.31674393734317 7.94055172795198 6.25168128452724 6.57189809716077 6.88465370207513 6.52519924589484 8.17537488663588 6.71101832518041 5.7574764979572 5.6269229659992 6.56296546094403 6.90779615947715 7.0563461095552 6.62238871937858 6.92856486033774 7.02060324385683 7.5094943502565 6.8669873927732 7.5314738147317 7.19170746149792 6.60783124638287 8.03593976596802 7.02289842126028 7.09728839553199 6.60574870693562 7.01642836707717 6.66416884846717 6.54093265794639 6.24688026209523 6.60651742229317 6.72336244089353 7.60776078631307 6.50615653171059 6.60601795287859 6.42332732804895 6.52846728261484 7.49444674019692 6.77005018783236 6.36432820321227 7.45947903110204 6.62576316982418 7.14255302060657 6.83606847380371 7.03005842300333 7.10969354563919 6.96612498107763 8.02038667288495 6.83350053400811 6.40662958588563 7.32022976697793 7.02928093017011 7.76941293645305 7.02792174755211 6.17530642752376 7.27039350939292 6.76808505429378 7.25984189627606 6.66508519153126 6.61704335977419 7.62339066570832 6.70153908125446 8.1149216108981 6.76837038318675 7.40639599552787 7.93117909424374 6.55126221783376 7.54810548285661 6.92715051218217 6.35075625578428 7.22264551310141 7.3131702989676 7.93712629948499 6.43948735202425 6.28508959790335 7.38971258076183 7.96421987498686 6.64201888389653 7.25024059181755 7.05916923551333 6.99429299392297 8.04373328661743 7.67578298794749 7.79493434938205 7.78179075991666 6.92908721124032 7.77532541032861 7.31387695834383 8.27295976113069 7.16090342666166 6.50724879448042 7.15048470483212 7.03443040072124 7.44107351574385 7.25238318943081 6.64117119517189 7.25053429570127 7.86252456208467 6.9128446367673 7.51255361228577 7.29755909314535 7.47346204942037 7.46683915923631 7.01641744438893 6.88735202744946 6.35787681347177 8.14491820930854 6.72604252022482 7.61002716119262 7.16622095480691 7.59648251331367 7.20079574709879 7.00924647288589 7.46215671102347 7.16033367121715 7.32836198777482 7.45499267483785 7.41212739061507 7.83708329506111 6.88903443116692 6.54574960571045 6.39431586340407 6.24488609825104 7.2634992978308 6.90663160184206 6.88302639819855 6.6964989948536 7.1536075581911 6.69475766821531 6.49007063533263 6.83337271192611 7.65592411051432 6.97245440875306 6.52628331461143 6.89996648835396 6.49018862027861 7.12998371619265 6.8576167369062 7.13476897571204 8.06666176902552 6.56406923492481 7.5658015771788 7.39752345299206 7.5360030192675 6.39815464404446 6.92291606860134 7.48369603271101 6.85700092984899 7.2536362828394 6.25975659067169 6.484994821923 7.90680397595427 7.34609629579724 7.59416527215096 6.73154363022002 7.10941507705803 8.10891283351716 7.06868928882231 7.21062343413235 7.06756255812533 7.13461619788229 7.02170195650479 6.93274493030552 6.85859787073105 6.86924758173645 6.91635900557287 6.75028353051035 6.50185653103526 7.56288680813543 7.20885828861255 7.64973368891347 6.64104748066 7.3702543540846 6.78272555836148 7.28744358318124 6.82877238615714 6.53034590582498 7.27215852485887 7.42612358515029 7.60265449169553 7.274365332271 6.80119736201673 7.87300559497062 7.28936167838984 8.26690048883365 6.89635482721521 7.12878893346621 7.14036390092332 6.97334345180161 6.78478071480228 7.0698795107789 6.39831310651252 7.83411941397142 6.75101724082705 7.79019971143201 7.38182668794484 7.80372821352436 6.98234878994425 6.74888796903141 6.66377099631952 7.02991114511569 6.46357749853969 7.17898665383315 7.2620627675694 7.71582286577539 6.98236706759463 6.83879156056049 7.7549619622007 7.39996266289986 7.9834712865283 7.08309378426737 6.89458652367556 7.31736068897665 7.33599635563872 7.59869469081477 6.53384919461082 6.44211592771015 7.14623232425643 6.27210635869328 7.4016946256071 6.81705845684322 6.02922659749187 7.79986695387822 7.10108422364965 7.51458518529819 6.8695601843001 7.53255132374598 7.07804117454118 7.23441128296642 7.43106213858297 6.15953892154256 6.84252927844258 7.55668818131311 6.58662678146169 6.66720572655055 6.0642500901779 6.48864804337441 7.51088949030914 6.88319749710307 6.69130277567489 7.71649226216414 6.75289704428606 7.24411648685613 7.55429715341013 6.43789717432484 7.51228410314438 7.47981570598136 7.1873373414719 7.25960371334318 6.93973322184668 6.90468537843452 6.88834019016572 7.51782772950912 7.15605645171946 7.51475975522648 7.64678768818615 7.0680384633769 6.89570599859576 6.86882618561407 7.71770381647906 6.84531489326083 6.60726898339377 7.55606345442317 6.62669486588039 7.45747910485186 7.02430661540443 6.57113428444771 7.53329162472764
Manes.01G220400.v6.1 9.44228912993732 6.54260640607089 6.19223526933965 6.35018564077778 5.49530153769271 8.70406830024671 5.12839658268854 8.91109173428119 4.91307838816141 3.89462144677541 8.45422647621353 7.57789483626656 6.79990872430206 5.572067813155 5.27676974426823 9.51033376065445 7.0372186988967 8.83703961607635 5.09266556509166 6.04376556578876 10.0214137841879 8.20586978489004 6.86654899122422 5.71874883870545 5.07640561710753 8.79068940983 6.70578343826511 10.7345365421285 8.01066721367179 4.7709387905149 10.2467899488047 8.63846817958026 7.72294573693199 5.61703393108441 4.57001279011813 9.99410726572869 7.37043791302608 8.51197206140279 7.06535596570571 6.59925471470203 10.3537356039024 7.72662756739044 7.45115572438435 6.96207547871962 5.39067279834133 8.50057496375646 6.891474060502 9.98092750025144 4.58683379418975 5.23251227950795 9.06972376333059 6.28079229105357 6.05299057539418 6.31552579845567 4.66406729839646 9.29379195533713 6.6006830760206 8.90138351791254 8.23287604972861 5.30802306890293 5.29604794954233 6.16754483669429 7.37550307266204 7.97431623728374 4.41323720793179 8.27012364505017 6.4423737471338 8.91047965267933 7.1022190061604 4.61073191646547 8.91773013533535 8.50869407896606 6.13522432997791 7.1951315606854 7.26371522685717 10.6169541978378 7.31882448417331 9.749587076066 9.15243924565351 4.87017138260431 7.58077296521426 7.97158533444937 7.90440772582236 4.95091737650743 4.26018185025389 7.13341250568474 5.24203551751577 8.30733675107808 4.90571879182348 5.09545656078929 8.79353657158773 6.4138251987345 8.54424980623869 6.47891910614241 2.59979625578436 7.42781341060114 6.1787018832128 7.70252118609294 4.66506264514921 7.04464921056201 2.59979625578436 7.5474923394492 5.24281797996119 4.74893252320346 5.12862405186618 3.61972585497088 6.53687008891996 7.37001346095659 8.62757338409529 3.95473541847247 4.7873606548256 7.84760726940674 8.02699916448882 7.42859520787834 5.67228931414433 4.18967018362555 9.87890393076141 5.07230082515183 7.23490526135435 5.57641148883425 3.85737758273142 6.22811564682673 5.53576787664512 7.71623127553477 4.38069208112977 4.97341891066273 7.50410184792055 5.41325149800876 8.72769894016537 5.09280672424061 3.19609879642221 7.09793394825144 5.51427065152073 7.68843841359819 5.77538616096588 5.50573461633825 8.18881298568163 4.94247161588581 10.2749023692869 4.4299842352032 10.1590458222779 8.61608780447907 6.06061483850004 4.4271277685143 4.64149593403444 3.57533447128517 8.4503319906649 7.12874140046771 5.91076790772343 6.46902882030237 4.08526611010474 8.64949094934755 6.18238986422974 5.47475345838859 5.74407095863511 6.28197136601286 5.78292822684692 5.6830138478774 8.45298517861024 5.73839312484795 4.06768871147266 8.02978525486756 6.84249374579079 4.62178841464404 4.3042054856687 5.48532424537582 7.70998350556106 6.51167175739958 8.62630864636906 4.34245559223339 7.37048472305294 8.42752574497595 5.89896096732157 4.35394237035285 5.11104904201745 5.4899810754473 6.90534796113025 5.91821114634643 7.52307793005042 7.3090586589855 3.50239511963957 7.79371059883999 7.31101117514305 6.22797632762228 5.48358777781422 7.66453158788821 9.62194078930714 7.69065665221684 4.942962905518 6.851765533081 3.68435673220072 5.66384878501597 8.24898168967137 7.36531805189473 7.16043948520672 7.69625796294614 6.13641447310093 8.34030780123898 7.68702582490992 7.38281538197611 6.59106629954742 6.27050375223662 10.607817381801 8.08311786146207 9.28944531233564 6.69888208523407 6.03151760644052 9.89626268199691 8.04154618341911 7.90631261209169 7.57789987669612 6.23078007267163 9.46551998973491 8.64167376355686 10.4470914834425 7.38860620711668 6.51671215467841 7.79149973227264 7.17148725640749 9.60578506973987 7.35275823007302 4.54120275584313 8.46985007983976 7.00134986266726 8.74992384559573 7.45681878314783 6.47681981732819 9.5318444279127 9.28997043704949 8.41236774499279 6.34086011865224 8.08478683190312 8.57220400445683 7.35497230813998 8.70586469409717 7.25544466204326 5.23512576565243 12.1436038769529 11.0391657374384 10.8069241533355 13.0150674554643 11.1409623203427 10.3493996451412 12.0420347135287 9.35328038777875 10.8868436712918 11.189555427241 10.9802403025542 11.2458547158308 9.31286217736808 12.2450264789163 10.5562478772683 10.9917293970202 10.3316697215166 10.1262224042775 12.6116242214763 10.4509133447064 11.9400176169297 11.6291389914696 7.83038989636718 13.5430203849511 10.8121847918959 12.0404793359041 12.03398809818 10.7233599053489 12.466210665665 11.8599388553061 10.9423791721123 9.76684846859374 10.381717826616 9.727328008844 9.99752374445102 12.1012722955872 12.5338198206614 10.3929070526486 11.9164081443328 10.3937776113293 9.02387170135828 8.55087126820608 7.5395674035085 9.82872230846171 7.35476784701326 6.11886084803154 8.95043037434887 7.70898447647903 9.48689208940037 5.9941525685525 5.23851736719162 10.0400679945697 8.40420775968118 8.68292641165394 8.50764035429622 7.51100885907206 9.30988186519867 6.80773741545296 9.84033128616259 5.61481306864939 6.612145827729 10.7441856412677 8.45716501407762 9.7722897454534 8.47144140272136 6.73341857861042 9.66470533795701 7.14864179476313 9.79979805849126 8.2387486409805 6.55609065245422 8.31443514599996 8.05400280460374 9.37614378808453 7.67687554533737 7.99699613551235 10.308999783045 6.06983990431669 8.07553851886638 6.29377955942642 5.18120583832573 8.46930657646949 7.51231412722064 9.14126885564081 6.22106668790775 5.93016911968362 6.31268211486968 6.57076425339379 7.48851739091108 6.13031301053045 7.21783294194867 9.04366976212215 6.78603243579969 9.97603664092172 6.48240837845031 9.39711606876388 9.01121881713266 7.75814655928552 8.28555109936383 5.86741137177555 5.7205017698871 7.37144949915586 6.52140290468006 9.81058162212996 7.25864736929717 5.42792177863037 9.81971505777736 8.8747418045458 9.47809157520277 8.69195572663014 7.43154616396744 10.5529889956123 5.81174123718713 9.76512635486217 8.12996964240777 7.22277691650858 9.70559193395198 7.84405537804148 10.499157595703 8.94400659458109 7.63339773416085 11.0570864181098 10.2994769742252 10.7376158069335 8.22944580920982 7.22981710347186 8.34114088129522 8.55830517754209 10.2483301702417 9.4388434436092 7.32638315101549 9.2126049971966 7.15580483858437 8.74169726036335 6.20727749828569 6.42407786486277 4.45964435927867 10.9310477197261 11.1023617106859 7.41142199333652 8.68068181423726 4.96745629576626 10.9075355091943 7.67014306957863 9.47629244545037 7.89044319570011 5.47302036828621 10.6225758384453 10.2445957063861 10.7272245130883 8.48577258060739 5.51432539025604 11.0312554462554 11.0222112509408 8.49830929140797 12.2306298328252 9.66234741673781 7.86046190819753 8.3851162895884 7.46345246117346 6.19341283935067 4.79436101604672 11.5147999680797 9.63462112083073 11.2311427652855 7.60189663783293 4.23067941863963 9.00302725813629 7.62829637442398 10.6926788694806 6.06352096147691 5.02005858525395 10.7841094166261 8.35785860272796 7.9645421819377 6.07213108189627 5.82987883891663 10.6622793970911 7.77923246528561 8.62112259291023 6.42932788206211 4.46661773303878 10.9649558274125 8.69434718694998 9.64404590812949 5.92314871825294 6.57994154473932 7.6407315858586 8.36807655466973 7.27878261629153 8.32701359281099 7.57529550931712 10.7278587611939 7.1895700596765 10.3075932722102 8.23356861565458 6.21382927040085 7.64663664856468 7.00150136670956 8.62638851265442 6.20295806340215 6.08743572337624 8.62476142717344 6.2201613751976 6.63625848254509 4.1607925347727 5.44305525015407 9.42440388257361 6.35022024178171 7.66196038930808 6.76719452229491 8.28030804466385 8.23555955914624 6.35463644788547 6.60459575450756 5.37005028460987 4.9876772611585 8.58082537199569 6.92576563603486 10.096151799842 8.09449120479039 4.27639708117753 7.78774634918879 6.17309664567725 11.7676411010798 6.60135270171065 5.00919413296204 9.92931315382132 7.50626364467833 9.0643715611639 7.26613731870871 6.76560267273976 10.1632339882265 8.68055483643333 7.88959826119775 9.47770344900724 7.97335766962302 4.18376659517731 8.2389391446631 8.1093029200409 7.22556833606014 8.02261779403347 5.77782005788205 8.95991378201122 7.63106592924001 9.46454625843156 5.41516407436827 3.78156554842558 9.32598130675238 7.82636390186491 9.61196243338072 5.43372591386275 5.68034243807261 8.12235213450286 8.11689635126748 6.07262817562774 10.853855153753 8.7537405510149 9.78149528463271 7.1696306131895 7.39415814135264 11.0539258837 9.42649352134696 10.9342107396441 8.94926627109009 12.5230414206909 11.1263910847443 10.0652312230769 9.18414374933449 6.16358243868957 9.94456753177018 9.48464598829326 3.83749137434024 9.57170866114443 9.07824137502043 6.91431053153222 10.1099239256653 8.45287379807441 10.2644612785967 6.67718036169158 8.62515683550768 5.94299213973625 4.74580561976504 8.7714549565471 6.21377180962142 7.74423592615043 10.0503830365144 8.69421136815961 10.958192162389 6.44638775134725 11.0664097230625 8.80947523943867 9.64058013980991 9.36021160465573 7.51664922146982 10.2647432248666 9.8018939538823 8.88915374101867 9.24216133863448 6.07402784060995 7.36407337313049 8.88975039025602 6.7819723033528 9.16058615567457 9.01681699747162 6.09164412970904 7.55932737333845 8.11034714999596 8.5591154723856 10.0139271761072 6.86422858935403 10.0081665089618 6.74956614715003 10.2396736184541 8.62696964062128 7.50141735400466 8.39585780983971 4.30390066362582 8.53892224004103 8.56592921676509 8.29969726884261 6.58138650106322 6.11749726705298 9.58003994055184 6.79450056443995 8.31752821567006 6.80055005166485 5.42601168747276 5.55121399138977 8.76587436971837 7.7446077870363 10.820040375461 6.28228431611708 4.80444551657987 7.92905735081942 7.78484857661491 8.61911173397479 5.25549209259524 3.92077427370397 8.68671949840381 6.8545445407805 7.14203782946794 6.91056789693653 4.7200368525528 10.1570441085976 8.73209095758659 7.78565662811655 5.47756233382519 7.98803878303981 8.22722008584918 5.7813968798128 8.67647417217878 6.34697495159975 5.60561203706806 8.37583958557108 7.37682025388438 8.94615085201861 6.04847693802618 5.29743300445881 6.983123911454 8.31535057232157 8.36707678646984 5.1003482247605 8.98772913658473 8.8902067668815 6.59050619824883 7.02581432686238 5.79409029381648 5.39708684085904 8.47880674295347 7.5951335258686 7.9695986680719 5.88085801470274 5.68614066894273 8.65517658575696 9.04510704659244 9.01659285873799 9.56108305299796 4.67145876055018 9.82655211652049 8.09285508529461 10.35285439702 10.4244252763244 7.92242846379842 7.50247737931054 5.37416183854936 11.864062056861 10.6440232996715 4.87104511840405 4.90971325583386 8.8288929417385 9.0491780798038 6.25948401392443 7.08937430573395 10.1110657691955 9.56912975416796 8.79484740473753 9.05576777973723 5.8411747486366 8.95036957008991 6.19973656497084 7.35264557058819 7.04743103613521 8.92175785649649 8.61896013580032 7.60833282650614 8.56531146103859 7.36564115665392 5.51558490772681 8.53239349584022 7.69283331402642 9.45090090008858 6.53285092907838 6.27438817492132 8.11907046217265 6.80421224366468 7.13677887647822 8.52777271921756 5.57521245691051 8.83748508593682 7.40703718308614 8.58151542379131 5.19910723254485 5.90002953345139 9.1996191174235 8.6908439562918 8.03280512018131 7.76336100208939 6.83572654873476 4.03242885984334 7.7007747245154 6.12120339609283 7.50015468228978 4.86513464027737 3.39597509573417 7.77551673657632 6.41766107307044 6.91982842171014 5.87349774117392 3.66840322173884 8.74222306706493 7.94101418860852 9.60704577314913 4.41188434840067 5.23450090946292 7.83833554685964 8.05614805819841 7.8538115728824 4.95182661320551 7.05193409450148 7.78573678643605 8.06270359926056 11.388641687356 8.31103759411481 5.24242077670057 8.91143524794098 8.81835116583385 9.53471519612751 7.35232029147678 5.17197369244832 9.43753467228586 4.96601252849231 5.8115309266041 6.57065767605299 7.50010348216188 7.8425109896439 6.48175855570328 7.30178809969676 8.89119298659978 6.81659744363012 10.3764381741401 8.40395016866558 7.68708372726336 7.96926999889879 5.66722131761606 8.83769042410907 8.14759083742361 8.28292466411068 5.63257559029427 5.47938319184014 8.14735558625001 8.60449050342072 8.29009584106386 5.01397836832073 4.43605648542098 8.42682461537552 7.54809657531493 10.4589876691464 6.94735137076901 7.46567454161894 8.50509471687878 7.63014770370263 10.9581735830322 5.1843397965818 6.53187387236184 7.97992086748585 11.3747515473564 8.59622484969351 12.0303500860791 10.2061545581628 8.50673508147888 7.69288240368352 9.94785837788711 8.69169973004357 5.94992601404253 11.0435790313865 8.52230851588294 9.10040515207852 4.98166730908842 4.18438239810323 10.2199489488247 8.63123160247257 8.46517462053211 5.74877049885484 5.81538431394706 8.77779913671729 6.55458233454969 7.84297352949246 7.03933470128342 5.2552446976936 5.12482382110564
Manes.01G220500.v6.1 9.79726245088058 8.77486810254239 8.46016085066616 8.04429378345876 8.33734533579581 9.57886448695286 8.23218819306244 9.34044109916586 7.94412536971875 8.12672718558941 9.26135662874446 8.77857544854775 8.94948113326259 8.54781648886616 9.25394824939575 8.91537479721019 8.38402005982191 8.33851071258224 8.31641921093921 9.87979583025323 8.94342284985336 8.97527701023022 8.70245015446042 8.70641916923346 9.3355586330967 10.4215270964638 8.52897524451604 10.9450672859821 8.93266243045568 8.5935713361681 9.64320588787768 9.29187411958829 8.56074948458247 8.28327942175058 9.50071938295056 9.67474706514339 8.27921739788575 9.3688470056668 9.23124331562499 9.22129067929253 9.17657383245139 8.43176742171946 8.30196104031308 8.41872444692848 8.78063828492319 9.03181461378489 8.5069678427948 9.59048508895357 8.22902281752329 9.1915378228113 9.24845208382487 8.80666907524374 8.29437979462302 8.17763356372181 8.64217844431385 9.59413441272486 8.59180660154145 8.77614085872441 9.01896092851282 9.08134963475031 9.65103696055188 8.25600462785847 9.17689822197606 8.32167610350489 8.99736749273467 9.69277866633973 8.89486983920369 9.09120974987833 8.41220267542375 8.31503722246242 9.1479609750412 8.84217479524576 9.39616405753963 8.98248693512003 8.59527020811719 9.09154809678196 8.92246749166313 9.78568675430621 7.97328537278229 9.43479080964089 9.17014159487294 8.61424749489313 10.4744517092024 8.10320747768452 9.29239129487632 8.99434185331763 8.80217760791259 9.62666432309257 8.33734770385519 8.19737567751661 9.31106437502205 8.53873634368919 9.09551082298642 8.67908786958732 8.67110677821872 8.98933693396365 9.26771854537433 8.52906837554949 8.26202756527382 8.34245509661187 8.46899911905135 8.89655937437339 8.30965617721994 8.44052665725037 7.66694504603279 9.18705915810745 9.04553376015038 8.68158355788751 9.78282721933919 8.33728807867232 8.10092234552872 9.16725784785788 9.33828382622544 9.52582203562342 7.02921040017765 8.55273014230756 8.74208134355778 8.40742166302503 8.67508763094666 8.10122943716965 8.19131712960279 8.96043096912651 8.16669029748574 9.47750273457127 8.203249467571 7.89678879934504 8.78737132503066 8.64189179032829 9.76082176000515 8.94590452953478 8.46950631059769 9.70657975821064 8.37004653734249 8.46559722586299 8.02430190333592 8.10513966776006 9.02691553714152 8.49418952946646 9.50688745812016 7.97388703665482 10.3234700247688 8.52433056938941 8.88719491177265 7.95941069900663 9.18512162766027 9.09305028544373 8.85498075748436 9.14434879914785 8.09959119848836 8.82684231730019 8.62882761350354 8.89342746359379 8.39513966094031 8.2821256949194 8.72307490912313 9.10639858392612 9.55057370423291 8.5609833608267 8.92822756011825 8.27399504130579 7.8861927061957 9.02208116945484 8.97259310423711 8.17549231554237 7.55096439970877 8.36019708779426 9.22886599366316 8.84557505223082 8.41115495879556 8.5622302506098 9.06926811884737 9.07947732475621 8.56124428562315 8.24018267061093 9.08399703153653 9.2388144273318 8.97574245529284 8.40915988042547 8.88882563116565 8.82050805815196 8.25808012769202 8.84036049203653 9.05861541465289 9.03495269576534 8.46187063756677 8.57853550279546 9.08470060837649 8.98070941988365 8.48630956854509 8.74677689331523 9.31790510546572 8.20432124032979 8.80908177737578 8.29182020735462 7.76962882823775 8.02865266100927 8.55118568263569 8.71974618015279 7.9699632521448 8.36862246817712 8.07483493052733 8.16331896797841 9.89820017839931 8.70907968827764 8.25505540840432 7.56964887006343 8.35130123739592 9.06519849510345 8.85245724334198 8.23226254911746 8.13555205743013 9.16849806764237 8.99706204880884 8.88470856052428 9.37968395418556 8.47716276178286 8.40732708354923 9.13204950245167 8.17678560913208 9.27237073520992 8.03992495787236 8.46178217436239 8.9272340543022 8.17379522891514 8.06852157725639 7.85723964818332 7.74827062003322 8.94865058372788 8.35243683462372 8.57084724727849 7.82448967806668 9.19938679093129 9.29523350183521 8.28914386473038 8.50597221451797 7.84241329364781 8.30947605125676 9.45470587206113 8.85248848869611 8.80001809523873 8.57997017644049 8.97434019032129 8.72066627263082 8.81353468849029 8.75359933869758 8.34253016171285 8.59699348043869 9.30910418275684 8.84121576768733 8.53515690538133 8.75373402245197 9.183250411939 9.5853459647522 8.76811002450805 8.60801772477862 8.70439073092286 7.21298642078475 9.38402090787131 8.90122114614826 8.70000807929386 8.32448977369454 8.64098752445143 9.32460535645108 8.64371121712994 8.75098149440659 8.63453012000345 8.81855327019684 9.27444149850205 8.52144411105896 9.09432439000086 7.9038151448235 8.81475381137154 9.23766578905954 8.48593056739183 9.2575941619593 8.23448402721662 8.92546361631891 8.36552708220614 9.13184386531349 8.71125859573764 8.96138427089591 8.40237962745126 8.29393566832054 9.14749756310582 9.14624457481102 9.84621810715648 8.19200528539743 9.30929459953705 8.93613908064038 8.85176567059252 8.65145767546524 8.4223445198221 9.02688375138066 9.15667365775188 8.5341566457436 9.07378744350686 7.89327602106014 9.56710409806606 9.20766575412181 8.79151214005376 9.08481938620787 9.09116889512807 8.79827418323072 9.04791827232014 8.34771050081379 8.63763723986326 7.7983405129231 8.24422040049305 9.27909387663659 8.56637284863129 8.43229598034412 8.05495913524256 8.29275014269644 8.98024399401218 8.56122828346248 8.63238612805383 7.94116311259179 9.10174429406809 8.93856682308693 8.15109301364599 8.8752784702806 7.8394110867156 8.21843419611958 9.38312553387637 8.62994555946813 8.99188734862158 8.3968495726221 8.69053985553988 8.80568494718156 8.57968390225997 9.77487538757063 8.5773697795856 8.11300784066825 8.98976241473458 8.62531966328003 8.61089393130157 8.74613850803222 8.90727018459263 8.91181695378057 8.70892020744622 9.55529294853656 8.20211603817717 8.61054270356214 9.07237494648786 8.55974522627242 8.54643070902515 7.80941085161902 8.60197179604523 8.9172815176453 8.72548158270647 8.59721635609291 7.96103122691687 8.3270717801131 8.74278506515232 8.52667416612996 8.97695115490625 8.3275786606445 8.61518339914368 9.01313728024503 8.62553336441948 8.83073255808299 9.16105741266908 9.23595057453513 8.76642699529018 8.72290870974643 8.88795911446624 8.12026871121296 8.290185244591 9.40467011870764 8.10489875744327 9.19669834256855 7.71462198576377 8.30718075777718 8.93422458075192 9.59385523368399 9.3888519625887 8.84220805423459 8.9171033358037 9.01325684941574 10.0404214949049 8.6179150616714 9.50855541662378 9.13360235907628 8.79736495156522 10.1157947621404 9.21497989842312 9.97532440931778 8.05244169182696 8.63501499296917 9.32590455831571 8.98190446843848 9.06728345611259 8.66501598723243 9.23513254543016 9.16464637585051 8.65611354070625 8.6905165940854 8.63292545898228 8.64675745265496 9.52123320488595 9.46880630961994 9.96671609100547 8.66750783825974 9.07238876265179 9.89820391852911 9.03155923060643 9.42508462588079 8.27551552473362 9.06113852685781 9.77035290312396 8.97386150798692 8.63148926414923 8.30909251580202 8.54717193184753 9.98400253609973 8.85320678754129 8.8380078870614 8.09468370355788 8.70177167288313 9.75995337048171 9.35118458614524 9.12659284936572 8.41371494813171 9.07046630537725 9.33848673989457 9.26722347685465 8.96213281551456 8.98100376331224 8.43980082300679 8.89243589543813 8.88886320127444 9.11654059373631 8.23983944515994 9.4124662934825 8.8053081812096 8.4034959711901 8.98238373837097 8.20378717907848 8.83635421512418 9.34508141640307 8.63283151335297 9.16405117217321 7.80661494219804 9.82673986477451 9.41202516732744 8.838735605065 8.4931706707161 8.61452613968859 8.97352222058215 8.85729504020641 8.17997109550427 8.61648700370042 7.68240738637216 8.82120057008976 9.33789533768671 8.59362782341035 9.17218830609611 8.25125907701729 7.99880412603684 9.17990762620953 8.08783978323199 10.1132219560355 8.3604301665156 9.15836117065655 9.07398411328976 8.69601449994522 8.72261583737479 7.79642995305558 8.49491785093336 8.56642057965565 9.014875402246 8.37824056387768 9.00662378484657 8.45358532360926 8.41429159064138 8.91730033863187 9.16117974946103 10.4754099517579 8.73761881922797 8.37433135559811 9.1399354402328 8.53285375145229 10.1881857018681 8.18525548256225 8.94948251511908 9.20939257859394 8.22245414192109 9.55057593880577 8.33340437628291 8.70398245091837 9.07174819432054 8.9405376754894 7.90850860088924 8.51501130477026 8.65349408612686 9.62933640180613 8.83912464795967 8.30261286100506 8.58134341628959 9.48348357344587 10.0515545400912 8.79640442643138 10.4108054241405 8.28299273981329 9.03929520749196 9.8673830079999 8.7567180811315 9.53170924401877 8.49100916121958 8.32659146702843 9.45615697928333 9.02094988701076 8.57840648572847 8.23611996050376 8.14313621922449 9.24265509312171 8.45925927920562 9.20593507199694 8.19652099077322 9.27420753814938 9.47106115680042 8.57935519975612 8.51249691070616 8.26985027626927 8.38730417268825 9.53935420022495 8.51408931566743 9.6398395957447 8.34306522969697 8.9407787477455 9.99303886481564 8.48821550507652 9.63961950459728 8.35839200516472 8.60770804264208 9.27000414836902 8.84545992608624 8.06683681005658 8.39299435717602 8.87157575020493 9.28432865764753 8.63279315951584 8.07669675807765 7.96170783780171 8.57618575895422 8.88627766282717 8.63551143044362 8.31838749057077 8.79192778006915 9.38796402989129 8.84087995154546 8.98204173076557 8.40389620240623 8.81353924064344 9.71002612735615 9.69819627923527 9.40526905620065 8.76943795886744 8.57149421212258 9.04403473532439 9.54096276839666 8.49901755861759 8.74823837899614 8.6054028862945 8.97038571961043 8.55817363073133 8.91355192932259 8.85144667575415 9.6464673613068 8.55256247966528 9.07628940354798 9.91627025101109 8.63333506564893 8.99769395438191 8.10754996747215 7.80999326517438 9.57934801164576 9.72896974028564 9.59898416345213 8.49278456069332 8.56269605184587 8.93864261266858 8.79018652753979 9.49762973891298 8.40640311523985 8.9567428756448 10.4535339189705 9.3533920024392 9.51625296145833 7.74748142178232 8.97636511515251 9.65604602114811 9.00102870173415 9.59266865920167 8.13487814836546 8.73646094943002 9.44954278840361 9.10132803074718 9.17028762522204 8.51355881141018 9.34412260717894 9.31269368586269 8.7791390800619 8.86929318810705 9.05359685860314 8.90135540476595 9.58832917257622 8.51927346462683 8.85887952093465 7.87573572783297 8.46848172780085 9.89916572192349 9.04747478217609 9.60446815565842 8.57074413239304 9.43290489671106 9.71932679752207 8.53504197419818 10.5121006412088 8.83094106402702 9.10792413937567 9.23267646793854 8.60729139432446 9.3338499874619 8.76712457155262 8.6667128815625 9.28111944900697 9.19219619628122 10.6666795196113 8.92349668456604 9.05006702223374 8.49732849598294 8.29392921209097 8.88890175840332 8.42586978445526 9.04967505980152 8.92303985928342 8.19914778996999 8.83241818313731 8.63197906758212 8.21667309143767 8.96902868902738 8.4300552670439 9.44535071394083 8.67673173326201 9.67994089761738 9.75877950698907 8.84180602373975 9.67060721705765 8.27534738853891 9.63303199798148 8.91275968661805 8.67466182211425 9.20635362460348 8.25940128722215 8.58977635701292 9.69348819838812 8.66736725605575 10.4623257538617 8.05367524941468 8.72174538801729 9.02149823893495 8.81241068166769 9.05280290049144 8.82229140163833 8.4801009964461 9.01455997117289 9.20752234720282 9.05242835867278 8.6660381248503 7.96844646319478 8.00497222461648 9.66736741737211 8.8766998669587 8.33378213584587 8.05399368854945 8.19251328508881 9.10621614715918 8.68740582708437 9.46834484695163 7.95364699043859 8.79355706674318 9.35334139022589 8.71992142472894 8.69724525623745 8.23303256636503 8.95253233058011 9.64579907307917 8.50453117438733 10.5915953086311 8.71246970120306 9.00326269316989 9.52626663417754 8.96559054158839 8.91707075165172 8.45592038623185 8.51598187498409 9.47708838271653 8.18787297263221 9.17142390370022 8.36457677906922 8.72783575200057 8.90566266406971 8.98168985271224 8.34442835497259 8.82670892333959 9.15427470075764 9.68059696998523 9.33441719648582 8.10665228920796 8.92780409240236 8.38588225957301 9.30765621393242 8.63076968776685 8.43268758754993 7.71598422612626 7.55465363295889 8.62975963576792 8.8778704546171 8.7179438943824 7.93608911386718 8.48857572584076 9.24259762987533 8.47568188007166 10.5944342246361 8.24420774540204 9.14252697222729 9.02151015310699 8.43668244764953 9.96689917227665 8.44069232061405 8.61401889221826 9.14427075033276 8.42179951861859 9.25746453327704 8.10160465313575 8.46960378151484 9.18670465481299 8.75878150908254 8.95626660397538 8.35439355177927 9.08803729313395 9.06487430221516 8.26040702746998 8.71922506613395 8.13762617427744 8.43753253156198 9.66064170410703 8.83159533200322 8.82672926066776 8.83452834395757 9.71097905469806 9.22115905347416 9.22946348908622 8.83420712446367 8.75824236978308 8.54378415278557 8.57616837107484
Manes.01G220600.v6.1 2.59979625578436 2.59979625578436 2.59979625578436 2.59979625578436 2.59979625578436 2.59979625578436 2.59979625578436 2.59979625578436 2.59979625578436 2.59979625578436 2.59979625578436 2.59979625578436 2.59979625578436 2.59979625578436 2.59979625578436 2.59979625578436 2.59979625578436 2.59979625578436 2.59979625578436 2.59979625578436 2.59979625578436 2.59979625578436 2.59979625578436 2.59979625578436 2.59979625578436 2.59979625578436 2.59979625578436 2.59979625578436 2.59979625578436 2.59979625578436 2.59979625578436 2.59979625578436 2.59979625578436 2.59979625578436 2.59979625578436 2.59979625578436 2.59979625578436 2.59979625578436 2.59979625578436 2.59979625578436 2.59979625578436 2.59979625578436 2.59979625578436 2.59979625578436 2.59979625578436 2.59979625578436 2.59979625578436 2.59979625578436 2.59979625578436 2.59979625578436 2.59979625578436 2.59979625578436 2.59979625578436 2.59979625578436 2.59979625578436 2.59979625578436 2.59979625578436 2.59979625578436 2.59979625578436 2.59979625578436 2.59979625578436 2.59979625578436 2.59979625578436 2.59979625578436 2.59979625578436 2.59979625578436 2.59979625578436 2.59979625578436 2.59979625578436 2.59979625578436 2.59979625578436 2.59979625578436 2.59979625578436 2.59979625578436 2.59979625578436 2.59979625578436 2.59979625578436 2.59979625578436 2.59979625578436 2.59979625578436 2.59979625578436 2.59979625578436 2.59979625578436 2.59979625578436 2.59979625578436 2.59979625578436 2.59979625578436 2.59979625578436 2.59979625578436 2.59979625578436 2.59979625578436 2.59979625578436 2.59979625578436 2.59979625578436 2.59979625578436 2.59979625578436 2.59979625578436 2.59979625578436 2.59979625578436 2.59979625578436 2.59979625578436 2.59979625578436 2.59979625578436 2.59979625578436 2.59979625578436 2.59979625578436 2.59979625578436 2.59979625578436 2.59979625578436 2.59979625578436 2.59979625578436 2.59979625578436 2.59979625578436 2.59979625578436 2.59979625578436 2.59979625578436 2.59979625578436 2.59979625578436 2.59979625578436 2.59979625578436 2.59979625578436 2.59979625578436 2.59979625578436 2.59979625578436 2.59979625578436 2.59979625578436 2.59979625578436 2.59979625578436 2.59979625578436 2.59979625578436 2.59979625578436 2.59979625578436 2.59979625578436 2.59979625578436 2.59979625578436 2.59979625578436 2.59979625578436 2.59979625578436 2.59979625578436 2.59979625578436 2.59979625578436 2.59979625578436 2.59979625578436 2.59979625578436 2.59979625578436 2.59979625578436 2.59979625578436 2.59979625578436 2.59979625578436 2.59979625578436 2.59979625578436 2.59979625578436 2.59979625578436 2.59979625578436 2.59979625578436 2.59979625578436 2.59979625578436 2.59979625578436 2.59979625578436 2.59979625578436 2.59979625578436 2.59979625578436 2.59979625578436 2.59979625578436 2.59979625578436 2.59979625578436 2.59979625578436 2.59979625578436 2.59979625578436 2.59979625578436 2.59979625578436 2.59979625578436 2.59979625578436 2.59979625578436 2.59979625578436 2.59979625578436 2.59979625578436 2.59979625578436 2.59979625578436 2.59979625578436 2.59979625578436 2.59979625578436 2.59979625578436 2.59979625578436 2.59979625578436 2.59979625578436 2.59979625578436 2.59979625578436 2.59979625578436 2.59979625578436 2.59979625578436 2.59979625578436 2.59979625578436 2.59979625578436 2.59979625578436 2.59979625578436 2.59979625578436 2.59979625578436 2.59979625578436 2.59979625578436 2.59979625578436 2.59979625578436 2.59979625578436 2.59979625578436 2.59979625578436 2.59979625578436 2.59979625578436 2.59979625578436 2.59979625578436 2.59979625578436 2.59979625578436 2.59979625578436 2.59979625578436 2.59979625578436 2.59979625578436 2.59979625578436 2.59979625578436 2.59979625578436 2.59979625578436 2.59979625578436 2.59979625578436 2.59979625578436 2.59979625578436 2.59979625578436 2.59979625578436 2.59979625578436 2.59979625578436 2.59979625578436 2.59979625578436 2.59979625578436 2.59979625578436 2.59979625578436 2.59979625578436 2.59979625578436 2.59979625578436 2.59979625578436 2.59979625578436 2.59979625578436 2.59979625578436 2.59979625578436 2.59979625578436 2.59979625578436 2.59979625578436 2.59979625578436 2.59979625578436 2.59979625578436 2.59979625578436 2.59979625578436 2.59979625578436 2.59979625578436 2.59979625578436 2.59979625578436 2.59979625578436 2.59979625578436 2.59979625578436 2.59979625578436 2.59979625578436 2.59979625578436 2.59979625578436 2.59979625578436 2.59979625578436 2.59979625578436 2.59979625578436 2.59979625578436 2.59979625578436 2.59979625578436 2.59979625578436 2.59979625578436 2.59979625578436 2.59979625578436 2.59979625578436 2.59979625578436 2.59979625578436 2.59979625578436 2.59979625578436 2.59979625578436 2.59979625578436 2.59979625578436 2.59979625578436 2.59979625578436 2.59979625578436 2.59979625578436 2.59979625578436 2.59979625578436 2.59979625578436 2.59979625578436 2.59979625578436 2.59979625578436 2.59979625578436 2.59979625578436 2.59979625578436 2.59979625578436 2.59979625578436 2.59979625578436 2.59979625578436 2.59979625578436 2.59979625578436 2.59979625578436 2.59979625578436 2.59979625578436 2.59979625578436 2.59979625578436 2.59979625578436 2.59979625578436 2.59979625578436 2.59979625578436 2.59979625578436 2.59979625578436 2.59979625578436 2.59979625578436 2.59979625578436 2.59979625578436 2.59979625578436 2.59979625578436 2.59979625578436 2.59979625578436 2.59979625578436 2.59979625578436 2.59979625578436 2.59979625578436 2.59979625578436 2.59979625578436 2.59979625578436 2.59979625578436 2.59979625578436 2.59979625578436 2.59979625578436 2.59979625578436 2.59979625578436 2.59979625578436 2.59979625578436 2.59979625578436 2.59979625578436 2.59979625578436 2.59979625578436 2.59979625578436 2.59979625578436 2.59979625578436 2.59979625578436 2.59979625578436 2.59979625578436 2.59979625578436 2.59979625578436 2.59979625578436 2.59979625578436 2.59979625578436 2.59979625578436 2.59979625578436 2.59979625578436 2.59979625578436 2.59979625578436 2.59979625578436 2.59979625578436 2.59979625578436 2.59979625578436 2.59979625578436 2.59979625578436 2.59979625578436 2.59979625578436 2.59979625578436 2.59979625578436 2.59979625578436 2.59979625578436 2.59979625578436 2.59979625578436 2.59979625578436 2.59979625578436 2.59979625578436 2.59979625578436 2.59979625578436 2.59979625578436 2.59979625578436 2.59979625578436 2.59979625578436 2.59979625578436 2.59979625578436 2.59979625578436 2.59979625578436 2.59979625578436 2.59979625578436 2.59979625578436 2.59979625578436 2.59979625578436 2.59979625578436 2.59979625578436 2.59979625578436 2.59979625578436 2.59979625578436 2.59979625578436 2.59979625578436 2.59979625578436 2.59979625578436 2.59979625578436 2.59979625578436 2.59979625578436 2.59979625578436 2.59979625578436 2.59979625578436 2.59979625578436 2.59979625578436 2.59979625578436 2.59979625578436 2.59979625578436 2.59979625578436 2.59979625578436 2.59979625578436 2.59979625578436 2.59979625578436 2.59979625578436 2.59979625578436 2.59979625578436 2.59979625578436 2.59979625578436 2.59979625578436 2.59979625578436 2.59979625578436 2.59979625578436 2.59979625578436 2.59979625578436 2.59979625578436 2.59979625578436 2.59979625578436 2.59979625578436 2.59979625578436 2.59979625578436 2.59979625578436 2.59979625578436 2.59979625578436 2.59979625578436 2.59979625578436 2.59979625578436 2.59979625578436 2.59979625578436 2.59979625578436 2.59979625578436 2.59979625578436 2.59979625578436 2.59979625578436 2.59979625578436 2.59979625578436 2.59979625578436 2.59979625578436 2.59979625578436 2.59979625578436 2.59979625578436 2.59979625578436 2.59979625578436 2.59979625578436 2.59979625578436 2.59979625578436 2.59979625578436 2.59979625578436 2.59979625578436 2.59979625578436 2.59979625578436 2.59979625578436 2.59979625578436 2.59979625578436 2.59979625578436 2.59979625578436 2.59979625578436 2.59979625578436 2.59979625578436 2.59979625578436 2.59979625578436 2.59979625578436 2.59979625578436 2.59979625578436 2.59979625578436 2.59979625578436 2.59979625578436 2.59979625578436 2.59979625578436 2.59979625578436 2.59979625578436 2.59979625578436 2.59979625578436 2.59979625578436 2.59979625578436 2.59979625578436 2.59979625578436 2.59979625578436 2.59979625578436 2.59979625578436 2.59979625578436 2.59979625578436 2.59979625578436 2.59979625578436 2.59979625578436 2.59979625578436 2.59979625578436 2.59979625578436 2.59979625578436 2.59979625578436 2.59979625578436 2.59979625578436 2.59979625578436 2.59979625578436 2.59979625578436 2.59979625578436 2.59979625578436 2.59979625578436 2.59979625578436 2.59979625578436 2.59979625578436 2.59979625578436 2.59979625578436 2.59979625578436 2.59979625578436 2.59979625578436 2.59979625578436 2.59979625578436 2.59979625578436 2.59979625578436 2.59979625578436 2.59979625578436 2.59979625578436 2.59979625578436 2.59979625578436 2.59979625578436 2.59979625578436 2.59979625578436 2.59979625578436 2.59979625578436 2.59979625578436 2.59979625578436 2.59979625578436 2.59979625578436 2.59979625578436 2.59979625578436 2.59979625578436 2.59979625578436 2.59979625578436 2.59979625578436 2.59979625578436 2.59979625578436 2.59979625578436 2.59979625578436 2.59979625578436 2.59979625578436 2.59979625578436 2.59979625578436 2.59979625578436 2.59979625578436 2.59979625578436 2.59979625578436 2.59979625578436 2.59979625578436 2.59979625578436 2.59979625578436 2.59979625578436 2.59979625578436 2.59979625578436 2.59979625578436 2.59979625578436 2.59979625578436 2.59979625578436 2.59979625578436 2.59979625578436 2.59979625578436 2.59979625578436 2.59979625578436 2.59979625578436 2.59979625578436 2.59979625578436 2.59979625578436 2.59979625578436 2.59979625578436 2.59979625578436 2.59979625578436 2.59979625578436 2.59979625578436 2.59979625578436 2.59979625578436 2.59979625578436 2.59979625578436 2.59979625578436 2.59979625578436 2.59979625578436 2.59979625578436 2.59979625578436 2.59979625578436 2.59979625578436 2.59979625578436 2.59979625578436 2.59979625578436 2.59979625578436 2.59979625578436 2.59979625578436 2.59979625578436 2.59979625578436 2.59979625578436 2.59979625578436 2.59979625578436 2.59979625578436 2.59979625578436 2.59979625578436 2.59979625578436 2.59979625578436 2.59979625578436 2.59979625578436 2.59979625578436 2.59979625578436 2.59979625578436 2.59979625578436 2.59979625578436 2.59979625578436 2.59979625578436 2.59979625578436 2.59979625578436 2.59979625578436 2.59979625578436 2.59979625578436 2.59979625578436 2.59979625578436 2.59979625578436 2.59979625578436 2.59979625578436 2.59979625578436 2.59979625578436 2.59979625578436 2.59979625578436 2.59979625578436 2.59979625578436 2.59979625578436 2.59979625578436 2.59979625578436 2.59979625578436 2.59979625578436 2.59979625578436 2.59979625578436 2.59979625578436 2.59979625578436 2.59979625578436 2.59979625578436 2.59979625578436 2.59979625578436 2.59979625578436 2.59979625578436 2.59979625578436 2.59979625578436 2.59979625578436 2.59979625578436 2.59979625578436 2.59979625578436 2.59979625578436 2.59979625578436 2.59979625578436 2.59979625578436 2.59979625578436 2.59979625578436 2.59979625578436 2.59979625578436 2.59979625578436 2.59979625578436 2.59979625578436 2.59979625578436 2.59979625578436 2.59979625578436 2.59979625578436 2.59979625578436 2.59979625578436 2.59979625578436 2.59979625578436 2.59979625578436 2.59979625578436 2.59979625578436 2.59979625578436 2.59979625578436 2.59979625578436 2.59979625578436 2.59979625578436 2.59979625578436 2.59979625578436 2.59979625578436 2.59979625578436 2.59979625578436 2.59979625578436 2.59979625578436 2.59979625578436 2.59979625578436 2.59979625578436 2.59979625578436 2.59979625578436 2.59979625578436 2.59979625578436 2.59979625578436 2.59979625578436 2.59979625578436 2.59979625578436 2.59979625578436 2.59979625578436 2.59979625578436 2.59979625578436 2.59979625578436 2.59979625578436 2.59979625578436 2.59979625578436 2.59979625578436 2.59979625578436 2.59979625578436 2.59979625578436 2.59979625578436 2.59979625578436 2.59979625578436 2.59979625578436 2.59979625578436 2.59979625578436 2.59979625578436 2.59979625578436 2.59979625578436 2.59979625578436 2.59979625578436 2.59979625578436 2.59979625578436 2.59979625578436 2.59979625578436 2.59979625578436 2.59979625578436 2.59979625578436 2.59979625578436 2.59979625578436 2.59979625578436 2.59979625578436 2.59979625578436 2.59979625578436 2.59979625578436 2.59979625578436 2.59979625578436 2.59979625578436 2.59979625578436 2.59979625578436 2.59979625578436 2.59979625578436 2.59979625578436 2.59979625578436 2.59979625578436 2.59979625578436 2.59979625578436 2.59979625578436 2.59979625578436 2.59979625578436 2.59979625578436 2.59979625578436 2.59979625578436 2.59979625578436 2.59979625578436 2.59979625578436 2.59979625578436 2.59979625578436 2.59979625578436 2.59979625578436 2.59979625578436 2.59979625578436 2.59979625578436 2.59979625578436 2.59979625578436 2.59979625578436
Manes.01G220700.v6.1 8.86789472053793 7.82531717770759 7.710892920864 8.44524784541171 6.28619275501907 9.19115394242044 7.89571728259576 8.65892339771002 6.83203246352463 6.81091584853452 10.6571591067618 8.65033668216214 8.67584971476592 7.63979939624258 7.38731699905107 10.016098282581 8.97860343104667 7.53590699522023 8.14014327320827 7.34124560929349 10.0183239776495 8.19334119220422 8.67332446888717 9.14603815953881 6.90816395183459 9.85730191658463 8.82228628414917 10.4294649483412 8.17184073952599 7.41396010091124 9.50611190454685 8.75196206057637 8.70220685484508 8.74441012408017 6.86214406460242 10.4833405188666 8.79904738648833 9.23615006068781 7.95472594126266 8.70859061131002 8.6481792177378 9.0330386971271 8.71509559511462 6.80873449471088 6.57562830673107 9.94188147663996 9.29977360267203 9.50804305101888 8.03471737214506 6.46617147214019 8.90793303745847 8.99084915641024 8.33882692323986 8.09444329163648 6.33370443802209 9.53617588101709 8.66255585194223 8.72655302778723 9.10955160846071 6.82556557796822 8.76850409430856 8.31873942132715 7.97450588591211 8.1584347728043 6.54746218748358 8.40551934913727 8.73306389229468 9.12906528107401 8.71920535521675 6.66595951809055 9.66497215230442 10.0541474799084 8.4464002533107 8.34974238861735 7.60164590369962 10.1558754260396 9.72618085740791 9.2130426383424 8.02156508544874 6.77884462847114 8.95539278294582 8.12630035428846 8.97844320774723 7.95451947667743 5.96077896468466 8.54428616760664 8.02627457551556 8.65396949077956 8.24715865796993 7.5605858022049 8.48128201465037 9.86302373519251 9.38925119965515 8.53580737046306 7.96192816988253 9.08423554312083 8.66418951580842 8.8594952144983 8.35612000007179 8.80064912293997 5.62022316801346 8.89886319563155 8.10883421892289 8.77537554297334 7.97201391114839 6.5025599286152 9.11419583823543 7.86050393163672 9.28116381371362 5.25849228638982 5.49022262179694 8.9455477459543 7.58737625222082 7.79226576793053 8.17562160087717 7.25681685549339 9.22116130512956 8.45918807471527 7.62640222997524 6.96529450122866 7.50943447449482 8.96043096912651 9.67027179851245 7.9825662393803 8.2484160028725 6.58714854783792 9.32444477416801 8.6896324584554 9.00484573257913 7.453208745613 7.18267329987725 8.59026931073551 8.40373752593924 7.98173924639837 8.86250493482178 6.76572907253198 7.19390809739657 8.65940925543994 9.30960262071 8.22284533140138 6.26388541665356 8.82357301937387 8.72989079690186 8.24195853964723 8.07828411111263 6.15680488990151 7.99748233897611 9.12556473181831 8.66001869686435 7.80332022730971 6.01501924371912 9.68249586838992 9.15807504920942 9.24016757151639 8.86651346742299 8.47813221281053 9.42878554446321 8.08051494769871 9.0103566224261 8.39550195184328 6.23097684861368 7.43315602759829 8.57295886234942 8.63080365352594 7.13907246235937 6.91971984224435 7.96942387956147 9.14484567701956 7.46037658108453 8.32734784512154 6.74008497620011 8.28968052986741 8.47116839946038 8.45833839309083 9.61569415187521 7.08327270594357 7.68960492383295 9.55133385126678 8.82547636968087 7.3090586589855 7.03310698553387 9.70983087588424 9.01258491884884 8.49212444169531 8.45976346964552 7.24177665046567 8.16719621596083 8.46695871422603 7.77967365393042 8.83481943329197 6.26660844679535 8.72829678812193 8.05692017009807 8.6185991522066 9.14468656121602 7.4184944599621 6.47342689643822 7.15672714832944 8.33087469906638 7.84648583153788 7.6083025433401 6.27050375223662 8.94013287929005 7.86702708295682 7.80636458268053 6.57502491291728 5.95652037865113 8.2265152278965 7.8106343972323 8.29345695754203 6.98079224466457 7.16494581777958 8.60795586219149 8.89502619710117 9.00396524514044 9.68804093714712 8.83865462761464 8.60598891994622 7.86954771222521 8.06054813309389 6.49867650037091 6.9199699591722 8.10133370899227 8.51935370084986 8.41484871531343 7.6030171708922 8.8046704247114 7.84061744136487 8.77167797284304 8.92796018945077 8.36865122325221 8.78569824835443 7.7277442180818 8.25634741249835 8.49914941230264 7.32392444347182 6.58831235758462 9.07277010244132 9.94865209628638 7.97228820060439 7.17410964731854 6.93256154080781 8.74489898545255 9.71664799699039 9.59497124539447 9.44591023569732 7.30829002999357 9.30910418275684 9.0831818683257 9.18825621078762 6.96086267436934 7.35219867159684 9.44013370124036 7.69518581546823 8.45570038184091 8.71793243009373 7.75945055182417 8.39000447015406 8.71183652772341 9.09861922483932 7.02505690811257 6.36754374676736 8.7031112330751 8.4288283326492 8.04919377952298 6.67871364717292 6.456567485537 9.92332179600768 8.4186319485424 9.55036589962035 7.51789490599033 8.83078012883993 9.25648017214455 8.25097198684435 9.0499882828142 8.34362691634339 6.90553370604013 8.36552708220614 9.09727525974972 9.34502822199869 8.52874579765245 7.74370096880038 6.67153461760205 8.63984341167975 9.67580513981797 10.3304087232599 7.44250146206359 6.1943142319536 9.07340971809228 8.34403503930698 8.61566762328994 7.17788252959168 6.90134506040385 9.06928371358084 9.15159806045138 9.03719665296513 7.57912603947366 7.49058282274522 9.62403613039006 8.89956601339697 8.62763538645147 7.95265126225783 6.47591741229979 8.44455055057195 8.4406540960153 8.16541566117164 7.30973841887587 6.19764235161853 9.80264603522955 8.98173326335391 8.20456022095916 7.77963917309258 7.28124013453103 8.25994077960279 9.94494596089529 8.91581943996326 8.21632271848162 7.51294274597256 8.24989846276465 8.42511822351828 8.91329150006358 7.2704311287549 7.6781960828853 8.48137267137498 9.63639513173161 8.17396814191294 7.60299445231073 7.47333364424678 9.76152307241867 9.82155451601874 10.0125936989796 8.2407602253455 8.67714131673001 8.57522718385571 9.71281154008724 8.47331173058751 8.44079814486795 7.23331136320551 9.2997171035756 9.89090077703015 9.56027134748729 9.58812936755578 7.53167346605353 7.52461068755134 7.90502497828116 8.38307915631246 6.46817866565495 6.53505211593965 8.15304214217802 10.4640430443127 8.90154130617841 8.43959714018097 7.46838155967103 8.0129360235286 8.12960932046634 8.59936106441258 7.89238861780805 7.64695126493484 8.1010658200815 8.78016417314106 8.79959208756067 8.13644727443774 7.05304452943555 8.29810582527751 8.30644754062396 8.4215436930462 7.83386046009503 7.38713927561829 8.09635749450696 7.29881004737833 8.58279919251487 8.18469157343359 6.93826279718601 7.00871683540516 10.403931712936 8.15226231762339 8.47295042521006 7.89169935182066 7.04724811090643 10.6902612730541 7.95629115619193 8.32317995937058 7.79856059910328 6.59197801989755 10.039538941396 7.80974175088809 9.27080506988803 7.25299588168522 7.08227337421243 10.4948701814715 8.94475000715196 8.63147840269403 8.23851749793368 7.27296784486543 8.85972312829228 8.81207131532439 9.0972662168582 9.46356552651146 7.09651537963244 8.91256678173756 9.04945614085745 9.47822055770425 7.08515078912627 6.51806696699957 8.51070843468816 8.7054136630615 8.79276946316218 7.18384787007554 6.77524670394555 8.76854942212022 7.28461243766398 7.74405457148752 6.12354589190991 6.65530681848864 10.462142629538 8.83259372948383 8.7507564876919 7.14848139656977 7.63157788115089 10.2371788707941 8.90393237000189 8.77111178184207 8.11221702573362 7.87984612948664 9.12953222700873 10.4827768518716 8.48172357924902 7.87350330118072 8.25608787981734 8.83485954612278 9.78178077931322 9.34954408065951 8.30707608840642 7.50063567331408 8.41235658107236 8.95598953758547 9.16342408580076 7.96114577965705 6.68168937109038 9.0983289467772 9.89734272771107 9.90952080745242 7.36426692423208 7.46919328288418 8.12450607607425 8.15764559459004 8.55499395433543 6.83715865071329 7.08664636256007 8.76762833309418 7.78871765792692 8.46612845858469 6.91551609466405 7.76648731958629 9.88187819587958 8.40816911312169 8.57259607322483 6.68246278713103 6.80480444709841 8.96509154718787 9.10362552380292 8.95452313705092 9.04829896112779 7.0890776138383 8.06099645016738 9.2596346448406 8.66953651554683 7.20663371370017 7.3282375817614 9.33236064286194 9.00002696224771 8.63202784859878 9.12887625963042 8.24603519154572 6.57204054970318 9.02560261267171 8.69796005826635 8.4017233862866 9.14401696943818 7.14170675530274 9.14749352816952 8.85286955175476 9.4696815373387 6.95416887313316 5.84175748897683 8.57251370932004 6.3811581025713 9.97178198127559 7.43408739346182 7.29027167279317 9.73953520453169 9.15202848801284 8.88885235840204 8.77736135492759 7.84894929254892 8.2590405627439 6.79499037453309 7.20708761063781 7.87860716142546 6.53554294214457 8.58075172268584 7.92983234708719 8.25612154575664 7.96633177368038 6.86530124703206 9.79806152272339 8.08528083263601 9.05326574304502 7.49132472832252 5.55170964872941 9.22151606799044 7.39319128873299 8.08669381377746 6.60590226308407 6.96474748257208 10.306412242738 8.97481144080174 8.94978498303676 7.91296316348308 6.99101548719981 10.1525487950596 8.31381889591551 9.09294058348149 7.09197972333027 7.02201500547813 8.37371576578364 7.77870985250986 8.51396304218299 7.68072765604419 6.52026779448001 9.71346458049188 8.53991135234542 9.53716377465023 7.3558523521662 6.84910452050904 9.24216133863448 8.41406432342779 8.91257660428405 6.860835658591 6.63070250153456 10.3419983458979 7.63759199654967 8.81759591522499 8.10935422662421 6.37864648726029 9.73343001939213 8.92781561264124 8.93567006451908 9.28549232121545 6.71462195561638 9.65339693371437 8.59229182345451 9.5013552038753 7.616977177648 5.55217107126431 10.8884198495566 9.3043298288145 8.13925266300613 7.68539749276664 7.29601716511457 10.0935855242542 9.44393091583067 8.5845238089497 7.86163284583237 6.2984461474277 9.82262690752394 8.13817127739486 8.46939182105407 8.85608262756587 7.41198248192827 5.95603986560287 8.99946620079326 6.95579822489704 7.62738498354177 5.48857580284264 6.02110167213296 9.75140682262152 7.14732432977604 8.02016101071403 7.12511673642555 5.68909173071375 9.60073340274745 9.28071441902885 8.34913791257936 9.30173127770833 7.64531863735853 9.07839471718368 8.68666176412821 8.49571195821817 7.38345949261832 6.45346816093059 9.43553250870102 8.50267002165565 8.92677112738898 6.53900552829613 6.35787681347177 9.52386756204927 8.86819427393321 7.91200188759428 6.77409643216246 9.25186320716565 10.1683311599679 8.01806417726665 9.3090321977733 8.07602906697975 6.81869217984479 9.30137560991856 9.31285853384143 7.97411317597643 6.58380808311467 6.22556562473267 10.1979327211142 9.2665426071783 8.44901325326853 7.2934363788074 7.29726558369732 9.63231156638709 7.9091227273677 8.62856758400521 7.95167789656525 6.37519625106713 9.26027113166551 7.85961122693383 10.8674046666511 7.91158615539645 6.84899948046023 8.09959658469463 8.8288929417385 9.35849185993538 7.69242023634309 8.33461086802322 9.87042575001318 8.89009317302525 8.88637028699087 8.31051254667788 7.70087812961052 8.51064183783879 7.45088766660396 7.83576381636737 9.36664606659346 7.68054644507109 9.49255531974882 9.83535742357517 8.89407392934264 8.25898709974942 7.05698903148353 9.70686561182005 8.82983466515769 9.03609996041741 5.92669020020694 7.41434120263789 8.98533913384747 9.2782607378428 9.57575200782787 9.35196433791267 6.03168676835007 8.01488951047291 7.7088603174128 9.15918457409455 7.01675276665696 6.87907481167178 7.2049949826109 9.30575137192092 9.45853930852063 8.82714331669404 8.24240005452064 7.42528608878627 9.30124482405774 7.98085329753458 9.26409363389375 7.81176173656677 7.03495587023296 7.61190967854622 8.36258267577689 7.88390470323419 8.03416725772183 6.5845812095378 10.0542743419672 10.2034778150932 9.92377008424643 6.91540458419102 7.34296036563866 9.68699404040098 9.37950501592045 8.91995325404382 7.53875440834863 6.67805217387276 9.45562523804661 8.93927502750375 10.2415217113638 8.14784463968064 6.91177302259761 9.82171922449486 9.02321260110383 8.56943717459071 9.31678061967691 7.48275149282915 9.43989162774219 9.15803963802688 7.6615946841665 9.02519477330433 7.61864035119821 9.04035416127873 10.0959022985362 8.89352369692897 7.67901450581268 7.74008947085606 9.94729319517294 9.23373667585956 9.01872776992305 9.91676847432882 7.22144035811322 8.09637674927926 7.34561623466603 8.15860685345425 6.77803209151668 6.19947375216321 8.2525505370936 8.90866814385246 8.46243563790786 8.68750057981098 7.13507418023347 9.28400083382279 8.25839804448068 9.6228706968486 7.39962993331084 9.25265621393772 9.99943093315524 9.76546412790033 9.80641589227293 7.53181283809142 7.58794130433879 9.60123570497309 7.96756203909248 8.59622484969351 7.88503707045468 7.21183375707676 10.7714572157436 9.78084280444098 9.45241250839314 8.31538690949122 7.76136308335084 8.98300013629799 8.32067218921089 8.71706353767175 5.86458108223472 6.66931220097954 9.49323525675914 9.09849531750965 8.57570847965643 6.17926451325172 5.79484462881105 10.1397412893219 9.71581657214477 9.07240667543154 7.95792865143724 6.79321533152659 8.37306206038847
Manes.01G220800.v6.1 6.37730725434822 5.05501740459808 5.78125713156929 6.11497536135267 5.03248533955364 8.54438741879257 7.13527035177665 6.43539964475749 6.38849434796488 4.72196301166716 7.68838806144722 5.27036854532559 6.54183284987688 5.19733262938069 5.47268100534136 8.5012460644151 6.9407602342135 6.65554457197473 5.31120519222075 5.21095998477064 8.59082897355997 6.9405725030381 7.37413277165834 5.53731679324805 4.77473885471143 6.90110771118265 6.80598247799125 6.2126065735411 6.42102617784474 4.67569251298684 6.84491262037943 6.91307829664417 6.92708106061643 6.06790764712124 4.67932458553597 8.17017438722425 6.7907357153325 6.78271014129537 5.08086315233555 5.50458470453003 8.61373470673097 7.53676218506591 7.1613963948493 7.18606037247743 5.690568126103 7.46205391624853 5.57176353612055 6.81916244071959 5.66876598716285 5.81857258866051 7.62617105553906 6.08868566784225 6.89491761737402 6.0947192852982 5.90566172152966 8.37311862802694 7.19018145876103 6.99975378422784 5.9384107399672 5.17315087215892 6.08283420959165 6.63205474920574 6.24544037850376 6.32364397525139 4.76185277903737 5.82242848061854 5.6005795265845 6.98630821375758 5.56470977933814 4.94419970993944 7.67431412386401 5.68031132341657 5.75409702573675 5.8166066397783 5.37935167739317 8.30036218741768 5.98229042736068 7.11878740716986 6.64499998581294 4.60892789800443 8.58419957533301 7.25453602819568 5.10871241764768 6.35141597995243 4.8458800778298 5.93826517638872 3.38070984509346 5.7331172878512 5.38069304957201 5.4525517403318 6.55946498776735 6.63670087898373 7.32297209655672 6.07591037627446 2.59979625578436 5.09081597437907 6.78240283213285 7.36754334780528 7.15466795230923 6.90866073451283 5.95819941171543 8.67520472602633 6.89999723692612 6.10268796824722 7.27937825744538 5.7781510939797 7.98905196698341 7.55523295193312 6.85421162431319 5.51830145069721 6.26183990115372 7.98266497927731 7.87054645127377 5.51046814472188 6.50626143573854 6.09914315672753 8.34499428692521 6.4998128121326 7.80104111928755 5.37647986112798 5.06392281294818 8.26330454507534 6.87020140612004 5.44636579414043 6.04724091702026 5.43447441439284 8.45633673747008 7.30902900726675 6.41996321285578 6.77386505471261 5.87698164836677 7.61177663268607 7.07470671220672 7.03161238674974 6.39034683434774 5.39827497454332 8.02032890922562 6.79303000944433 7.05738704432732 6.57380499412835 4.83904183704988 8.30777187865787 6.89513347411747 6.91372877308898 5.07132205582198 3.95542418569268 8.42658468395324 7.36092450715976 6.88647324603744 4.9128248976036 5.59827700744129 7.9637119726477 7.26216483865153 6.81748112202238 6.50807958462692 5.98401188238143 7.86667666896848 7.44245347038415 6.64398580415351 6.81749596117536 5.22927886277928 7.83791423712656 6.62461012998331 6.46458126910453 5.44469144148846 5.05965416798139 8.18920326763442 7.27639865456008 7.46037658108453 5.94006343464985 6.52324386463459 7.69285038091529 6.31135670033777 6.71104812578288 5.50549569902644 5.33655100072626 8.21285987767095 6.76715416698425 7.21026123954343 7.3090586589855 3.85702311046358 6.96069928165641 6.23583503335247 6.21021416430598 5.43194383885092 5.1000499481157 6.91262356982654 5.28818266109985 6.5623156905969 4.8893538879152 3.95394264575798 6.20834750084221 7.68895686736022 5.97978267290735 7.26388479773393 5.90422918688184 5.50098368613719 7.71056169120628 6.24464572438642 4.97836730033581 5.91687398802101 5.10722107183798 9.32443908559752 8.54353167867911 7.37257016496072 6.53929920683933 6.53143954529265 9.09016697039205 6.84270373492333 6.63121538107944 6.96860591465736 6.34710425829158 8.86544356330373 6.26249402432735 7.17452472806062 5.00735555307307 4.94929945852205 7.96821623876493 6.46794203231922 6.50839057107175 5.96841952886489 4.44875201734358 7.89961962176598 5.51865580489698 6.57045264277716 6.15990957361022 7.20209221663999 9.59653768236983 6.498641942842 6.6513570247818 6.06079485866039 5.35476446853511 8.33329111607807 7.45093454062412 7.11632760868229 6.47851102721506 4.74335108208062 7.51995599563777 7.98682205183667 7.7863957392305 9.79103632462085 7.83653481789753 6.75368395646668 6.14264723911156 6.96338394343383 5.61427195624198 6.55018535786259 7.96109947160085 6.46380033603847 6.90918168421586 7.11026574345148 6.70165027366381 8.11261230739879 7.29307178939858 6.73050507388397 8.65737390393782 5.07827029939679 7.38366459028381 8.49024779041064 6.7917088919969 9.61594489189141 7.13874352720219 7.85243087887775 8.31480468771161 6.17613317413254 8.70380010883124 7.86201566001292 7.86714126053774 6.68272800103311 7.2415115821771 6.88061897937866 6.98627330505652 7.58145205090269 9.02724154169082 6.94153599494062 8.36392217446687 6.37006515667313 6.23259248789457 7.45705591668388 5.4497835563749 6.33331302359826 5.99615276090757 6.01594040550543 6.23378701342793 7.24086858986829 6.12996541239596 5.45967324268564 5.83246154073467 7.82041661048592 6.28896609098088 5.85263604398535 5.95818172279985 6.38910474025496 6.70057231020479 5.6771689538285 6.35675476551193 6.36650478564476 5.84157595139217 8.28190680227325 6.87502033184245 6.37379193354973 7.61902696943586 6.01943466697109 6.80935965288585 6.77847207659918 7.41251834540888 8.01617637639962 6.21691703937324 7.62461517190897 7.40914059410185 7.34112970225916 6.7625140252213 5.92215044168086 7.69530351221656 5.9585772793408 6.32998620853198 5.95739556337728 5.97676982433637 7.19803508193031 6.62927434173624 7.29548995376584 5.93627128746395 5.12128313424428 8.22353069603466 6.85307369353957 7.05342742410437 7.29741174002266 6.08280522092196 8.67958050918374 6.68299762559626 7.76069271126991 6.74335012697023 2.59979625578436 8.73851624676463 6.86582895148086 7.58065311904111 6.70352032267058 5.04609806640519 7.66672856585123 5.53581889208262 6.69565775782749 6.47175993118427 4.7821055642431 8.52241998977958 8.22318244300778 7.93204481953486 7.43305582034749 5.90971280062065 8.54356004022377 6.35613365240305 6.08606343018002 5.85544772817142 5.59318138628385 8.55064081403096 6.16451422738086 7.18239189061725 6.28567628932471 4.52416768822711 7.43939674399677 6.8201707960126 7.22801415879966 6.80632994654741 6.45497682231394 8.41908272118395 5.60545711358862 6.75983732866572 5.58251874451099 5.18552998075209 8.38503813575276 6.84196968934859 6.85738877332403 6.34359743797385 5.58491490205941 5.92130151093114 8.13738606117925 7.00441781992989 7.53346221117961 6.15629758213225 5.26538874879609 9.51535874069038 6.80221195813917 6.93997285063779 7.86348842265768 5.31094606138661 9.53910139947955 7.50525317290527 7.11167613226918 6.89593598527398 5.61670762702561 7.8415914425477 6.55449977989529 6.350357264757 7.346152223516 6.76995370390825 7.63820669483636 5.51904414819448 7.11778971507849 5.63693017720819 4.95737690074752 9.62808192720896 7.57990150983042 7.68594151641588 7.39744100686094 6.09061310254656 8.47259391028519 7.11254178855645 7.39557005190548 6.21032655763312 5.99997955685026 9.26855999222164 7.69103443250385 8.50188077098119 7.38287865508982 6.42614395025076 9.40210453051062 7.98011299742394 8.0192816184093 6.80751403020123 6.25812949146422 8.8738714806887 5.77672685615767 7.62465630809429 6.17234804667272 5.55814699610669 8.30111974363797 6.93114379081414 7.328456156847 5.72489974223521 6.15387425220747 7.69437742136978 6.62305717301251 7.44337261575427 5.60649837467193 4.93842734551026 7.82465197671701 5.75719597442249 7.10781895945946 5.83541527420564 5.51719782614294 6.76519357597337 5.89780001531299 5.93318478275985 5.145897166701 5.44305525015407 7.47364858681723 5.97049773821 6.00282813260637 6.35456845406592 4.44031529644625 6.81919925257761 6.57001733795738 7.07616737736112 6.53642385995891 5.67516604897445 8.41172893238699 6.64667802028935 7.4620740469008 5.93493416728391 5.19425467618676 6.96328786058947 6.20702906297156 7.13401998368371 6.13095364326391 5.17463785785773 7.80653951878813 6.64161138076253 7.07326387793765 6.55475470878716 5.43956877316396 6.63356957186212 7.94289485589568 8.00147887263073 7.16243912237595 7.14342699228721 5.88347660860054 8.06973048669818 6.44447341293641 4.43805265115603 6.51165232528659 5.01109153570775 8.54115207175095 6.96752163747721 5.76211967889074 6.8455008183694 4.55200129550066 8.14475439962348 2.59979625578436 6.80673451938991 6.88121692015457 6.30187013737994 8.12705864609748 6.51538248231298 6.39560620789678 6.93654228219481 4.9604440276711 8.64714805823845 7.77837452395741 7.46847451961907 8.45299818474023 7.29377085828452 9.01574211847781 7.49559300343432 6.92684605284169 7.87046024685191 8.15274047935152 8.7440393638909 7.04429749903191 7.12690543437168 8.1167925200318 4.68433654133315 8.12446538295309 6.55893556589795 7.49977064669147 9.00803082753671 6.76273763856957 8.52797221098163 6.69372517187278 6.82722360221016 6.34751259094515 5.30615078576301 8.29659335290781 7.31352673974415 7.64926028270542 8.59937759595147 6.69691901020946 9.18470012271862 7.88894350988434 7.37821761940839 7.20535571858869 8.12529647504399 8.65580175400661 7.79123377619158 6.97768239585988 7.59894474294689 7.36250546246936 7.79434033805233 5.90751210970249 6.73603603947499 6.92697866446989 5.385910817826 8.30376267644447 6.14969207216595 6.77672375753331 5.96898175539277 5.47527116207854 7.64357076343906 6.38544525073302 6.77618052951336 6.56622337060003 5.26857730871883 8.5430946556682 6.01683343605701 7.16939570031575 6.0028291758827 3.67968789655313 7.36462138564648 5.57251577175776 6.34500800351881 5.9065460838068 5.14131453821707 8.15897487041268 6.2710899673373 6.60623372823382 5.89119026747545 4.4586766100394 6.70467721142072 6.93904411560487 6.58485868572884 6.91446352262515 6.30237488339249 4.60411684613702 7.68229212812057 5.43846308275631 8.44992227761295 5.01294264006728 5.91991022882993 7.79857042386921 4.61344067127885 4.97827965474067 7.0697083253192 5.15575413972492 7.74481577419865 6.72737857813083 5.24867461796419 6.18671806659489 5.30506181032762 6.6809978997193 5.54789846464464 7.32659600560324 6.47124173630205 4.97961921365209 7.65647793300793 6.13716879566224 7.32150784758608 5.52232004829988 5.37645625641225 6.92791235165959 7.40707976048882 7.00802060357439 6.31958981922188 7.97574817429701 8.4426856731144 6.90297523947089 7.03804653317181 4.10197670422742 4.53442981053741 8.60626510554621 7.33504141137416 6.49555726573136 6.94577789104631 6.2841709881275 8.12294916531268 5.95068203078195 6.64686474942645 6.24939153673178 5.38251775769766 8.4903489027147 5.45667075841334 6.09973924478447 6.43731146855063 6.48189340389517 7.66972004225621 5.69291062266249 8.23106066997273 6.37579277560904 5.55407310417653 4.25060714661932 7.94452393107452 4.49555816718883 5.22409766931607 5.72440515974775 8.10555378122476 6.42953237171289 6.36295900672594 6.5590890581899 4.35903725830429 7.32551607355831 6.55826275002375 6.03754579994022 6.08533773090828 6.37175195249441 7.22466121387413 6.33857453089717 6.10918558249188 5.86591848494859 4.45437350502783 6.95827422603416 7.03922940103156 6.0649489276287 6.06178106626707 4.22806184159642 7.27471276831056 5.74497320038162 6.03865898768541 6.45962473367769 4.95318594946585 6.7094292440127 5.66832519039415 4.78321682204247 6.44188756791085 5.08575857217758 6.40027674719724 8.36923583636247 6.33760138594021 8.0803803617468 6.2426208384422 5.12305899814499 8.4323978749189 4.22956107220848 6.98132569862816 5.33254782967975 5.28366695622412 6.69503669522885 5.44640416199601 7.68879504434345 7.33974296615376 5.96239236396892 7.95542416887498 6.40109766773731 7.08018165058779 5.62916056260817 5.61432270227035 8.23030955164751 8.15519412872238 7.42162805522532 6.47818520737193 5.37325073172936 7.99135414626916 6.74888796903141 7.22349275695736 6.5943767719079 5.20715668946593 8.65172955968803 8.08711352566108 8.63719331576535 6.34942486372753 6.19036790966823 9.2989920217125 6.3006006840045 5.42711018063817 5.78602129364833 6.36273962052994 8.06577554346827 6.633685757606 7.49162277057801 6.56593575924539 5.93305775744307 8.76979746748487 6.5821565263439 6.60797493966215 5.4001790007653 5.52238095438682 9.06460126761873 8.35456841288071 8.68784489377676 6.23550576890907 6.04039551937261 7.41700856281006 7.04375651192022 7.71111095694869 5.98218179128441 5.59465948815385 8.09575569620363 8.53579897344472 5.2231151742381 6.31657484055087 6.34127604224988 8.68757083130182 6.43257488066461 7.50863340587316 4.75454482700421 6.01181955190752 8.20369665775486 7.98720408644036 7.3388626171521 8.54689042968367 5.91476850318706 7.54417218877061 6.28431550897334 7.026884897343 6.78098101826375 4.53938610822221 8.5270782559233 7.47201096170964 7.24123797550644 4.91480881284053 3.47646435890152 7.57511908227247 6.44685982135568 7.46259170792446 4.73430425828679 5.49625058022347 8.54589810380253 6.65652191798079 7.66603182879456 6.15899078511288 5.54308856280552 6.52708042722914
Manes.01G220900.v6.1 5.9497244411481 4.87749585337859 5.70707096597704 5.27856658492354 3.37876105695794 7.41940083736219 5.61681671340792 5.9772320281179 5.23189353060014 4.37826738240027 5.85332861407692 4.69345330561032 6.33017985231505 4.79959751807212 3.98378929236754 7.62699976084667 6.57961274844501 6.20877015061851 4.90200043502971 4.37243313713793 8.37101414209165 6.83136047567204 6.71427800783156 5.28711480467603 4.72542002559068 6.2694627559623 5.25903607346815 5.92810906740957 5.2192766897157 3.34471773959398 6.2163759652685 5.90254015193065 6.91547871929941 4.94632414653747 3.6732060023101 7.99749962599404 5.82524622775982 5.65815353170456 4.49632855671599 4.89354504285056 6.95654317026063 6.75299262246732 6.41855495714591 5.41307722698891 3.6225462550542 6.92814739851578 5.48964154913397 6.35442520463622 4.21253651476974 4.80756036272267 6.16368607035507 5.67791473569212 5.18915410009932 4.24128925464556 4.36570977807883 7.04651489276951 4.66747888701758 6.13051647446075 5.40538950498725 3.66311783781629 4.14674280385384 5.04803632612581 5.31895896678369 2.59979625578436 3.38028800220858 5.06981669128208 4.1428625820174 5.72395775855118 5.26127616206018 4.23284934402789 6.20083030486992 5.99098947204507 4.36047793394832 2.59979625578436 4.35439551718836 7.75168144603732 5.71713131653887 5.87922061790914 5.6395176493305 3.47446958302545 5.23665686480713 6.30575998520481 5.10871241764768 5.15794868783706 2.59979625578436 5.09634687910121 3.77455229068277 4.75306431455571 4.74056601728802 4.608280516254 4.68425405283074 6.18544166644414 6.82912626605115 5.27583283352003 6.50522654805199 4.86273915655531 5.2447654855891 6.04680934205256 6.10297776048956 4.99304147155331 3.91555449463592 6.83092838411928 5.43731015978404 5.88815111218203 6.38223026684978 4.09405740546664 6.28482170205878 5.53186697113951 5.43830888520261 3.50485837076424 3.7929621197833 5.91795617489531 5.37862096237826 3.55255446331805 2.59979625578436 3.91825195276001 6.62889809424469 5.13546192620225 6.61082538073665 4.35230567133016 3.56284251907067 6.47138951272917 5.93523147483018 4.57306164080267 4.83134254729274 4.1476088071998 5.92890841064789 5.81403001983611 3.9016924230135 4.74021673080822 3.61868305960293 6.53073825691192 5.06293441470953 6.2558813749651 5.77538616096588 4.54503116787365 7.39126253913756 5.71233028468677 6.06027700063308 5.0981054624758 3.87829270620676 7.35178821807305 5.75696998744466 5.99329396717922 3.70924260071793 3.09448431999199 7.17114472899799 5.52647472168132 6.38094884598496 4.9128248976036 4.26548708096564 6.93396555763463 5.83887748138122 6.51309222251769 5.63009124289524 4.27805878010965 7.42449055834108 6.13899465705849 6.20947908838308 4.88381555929453 5.02135588055968 7.14938501528276 5.74509217137199 6.46458126910453 5.12092151505418 4.48857202118282 6.68494958499827 5.87154375247506 2.59979625578436 3.99632301936918 4.4126061461748 7.03743303572548 5.79555276099072 5.54734519008267 3.10734665489403 3.87788450819921 5.86976576141024 6.43126024939486 5.79951248380987 7.3090586589855 3.00869623363141 6.58064780031385 6.4835675831365 6.24551965395462 4.79589521528181 4.20416061700477 7.05416716536735 5.55298094037558 3.66369345014556 4.70948213597415 3.09391014913098 5.88808990659811 6.83930055121782 5.55041647191874 6.79614528787767 4.94321489516073 4.9073410034669 7.6927699246924 6.22957728504805 5.82320559664686 5.48796605920198 4.1595829953449 7.08900733827903 5.38813764041282 5.56829704325481 3.9175075502131 4.47877258172174 7.89205096457921 4.73247939927417 6.16695687769875 4.30803670405607 4.23166344097164 8.05738903389991 5.99512900013959 6.19340928918083 4.8365144144952 4.25308974748042 6.98172087929391 2.59979625578436 5.60381945500939 4.47187873262182 3.5424647413453 7.9594292115665 5.5569227130348 6.20827360864425 4.93423773241194 4.31843382324052 8.76380864168183 6.22104387466086 6.76098709578051 4.60101121090168 4.36983506903142 6.62730455529362 5.49323658239083 6.05402290204032 4.39879156557115 3.38697297193438 6.34270188406168 7.07993523266412 6.53812154067485 7.48245900011008 5.57878186897745 6.0471579747104 5.8892995767018 6.48534545994993 5.17722384580115 4.76382123912625 6.54497770176788 5.70295191815558 6.3209406146269 6.19980652578961 4.47977884271185 6.47877998205968 6.78738878700801 5.83704638921707 7.17799339031542 6.32025749464405 5.94306099640986 7.41596546099313 5.71681116675853 6.99825547934882 5.33254721591639 5.87484496937836 6.30179021294589 4.96240489356716 6.74351055094978 5.61811927580226 7.32679565619413 5.43566413800483 7.03747024620506 5.47697755974796 5.2092698200159 6.14139425415944 7.71785323058243 6.05465472668983 6.77762219359147 5.09246088660827 2.59979625578436 7.13177747957997 5.05460531883609 5.75479826731418 4.96271018990143 4.04855430503372 6.10076484972529 5.79784942651917 5.46690706894334 5.2642809746606 5.03131518815923 6.45948656877874 5.0918916145152 5.66683456590928 4.49305802953685 4.6826074620757 7.17978967790106 5.85494942280036 5.84772096854988 5.74128996590426 4.86840944542726 6.95911752975818 5.41915940149438 6.11291900991526 4.85757236441425 3.9074884632975 5.70669197631147 5.72483610962888 6.62475724247963 5.90340007704856 3.85705474077245 6.41613145099044 5.42221795596312 6.38751801370379 4.57930919060717 3.77178160445201 7.29526432606374 5.39709901852777 6.23765391509196 5.01070106984494 4.93656173964349 6.28322386370959 5.89337937002952 6.44153443529038 5.1682127294892 3.86220897474037 6.88069688708785 5.74975966138626 5.6870271692584 4.63834694276879 3.94015693958375 7.34652122091924 5.41060516184879 6.94854400716036 5.70136992067096 2.59979625578436 8.31256175457445 5.79611400418134 6.52933675312423 4.97388377765125 4.71869224416619 7.61735208774205 5.97862644749656 6.45925762442521 5.6412672651565 4.20950084002137 7.6913083449251 5.75705793722738 6.50581502775291 5.03320457587851 4.0319417234535 7.95540068476567 6.50627033972577 6.38202479558908 5.52189112074691 4.5532255851852 8.00070254226199 6.33373056618991 6.58190562428981 5.07009439438707 4.60558706054174 6.29724868197935 6.32271537525182 7.06968523219024 4.9593938881827 3.82079001873872 7.15045774931779 5.18418015003517 6.08219934902548 5.74317299800935 4.60915991474291 7.33598211783824 6.45505134718815 6.51763428416676 5.03724941690595 5.31461416977589 4.40733539360894 7.4515234254516 6.27578173243891 6.97845099023085 5.59116248744067 3.96948602833628 7.40331258439337 4.82462311551209 5.90281097926168 5.22799050509189 3.82252380390466 7.56778461578975 5.69867886766755 5.8640701696108 4.98288700391212 4.11021710232401 6.86406346982575 5.89462345974873 2.59979625578436 5.56235663704468 4.03287503074016 6.97306592783602 4.4569336025263 5.70302092545476 4.24659028910244 3.62280837559436 8.28724493650536 6.28998642761159 6.72922093620327 5.46115637868638 3.50383966973202 7.98018296662678 6.81380703213482 7.10082154162714 5.55134431744365 5.22362227489548 7.82409876076735 5.18800178954715 7.09092691553731 4.38245614453179 4.09117035887874 7.63423013748643 5.82434801447397 6.68937655013229 5.35833580620116 3.13125931646859 8.51104906030091 5.53556105118935 6.74202525086188 5.44034820186319 4.36908624203668 7.01573908280661 5.93838086008136 6.4004456357145 4.86565765286465 4.39352845089056 7.39541008679708 6.04060051848029 6.87465602851522 4.9345817550415 4.31182762616012 6.42960413665425 5.64837072656766 6.33436946761186 5.52343124050681 4.20905488681337 6.16797677440036 5.78480450353924 5.93318478275985 4.23734485464685 4.11044121592125 6.25192974603161 4.88888388893041 5.84517850205557 5.0260267839081 5.29970810755228 5.64315655862906 5.11557923079511 6.41641324246705 4.28602391322598 4.22565274854529 7.07283939892197 5.64622377625707 6.39444482376166 4.33908116508318 3.63664094407163 5.82961435792265 5.05257578503297 6.85974438235479 4.16860119492007 4.33296021905051 6.91498053406243 4.99761822567051 6.6252016256396 5.0327692365337 3.81844012298296 5.8559213652401 6.87940015467619 5.95925390119023 6.10206959234797 5.37626363973282 4.33393139313844 6.60098004552539 5.35874470056861 2.59979625578436 4.93088696457856 3.538429025029 6.78862988819189 5.5527186605984 4.69013937488399 4.93864679994054 3.68336513273807 7.27957492428864 2.59979625578436 5.88047483943089 4.7759048352668 4.08734879059941 7.2309141440599 5.49076052217204 6.35371167139968 5.69084932794272 4.51112045893624 7.36146295083152 6.34994305857498 6.17004035661434 6.41806812219 5.28182437231285 7.39921890363509 5.6543423955939 5.48333156629976 6.00318699806943 5.15588548222573 7.0210744482823 5.84833485548222 6.17318990075316 6.96367512190036 4.16865479216571 6.45043489959645 5.60276502752787 6.54122546464235 6.70433199406525 4.70808561242677 8.25377139534096 6.44264507679364 6.32145991206831 5.3319110378264 4.51135776194157 7.1516097245066 5.83685853652579 6.58359433312515 7.30955576421457 4.85232439919222 7.66409597694752 5.30408684549718 5.88015851482263 3.97092145900255 4.83350687476557 6.85287117779821 6.19704682801985 5.87188972898802 5.84321393867113 4.87346517633897 6.89712596039195 5.50055135899491 6.15066824629092 5.21888894677654 4.82237481336827 7.57084836496448 5.80273363505265 6.22331312304688 5.40730436268779 4.86665826389569 6.06591594226793 6.34371077182526 6.04053404237547 4.81919643245827 4.15007127375922 8.06867386294128 5.76750920314311 6.9283446179079 5.09138517392478 3.2328387430116 5.77023781292845 5.74157793814002 6.62085221137646 5.78355436081557 4.63009645154527 7.14355863366064 5.43375959847531 6.33889861129687 5.49830732541083 4.60354323880046 5.26119268501785 6.4137561193694 6.13639791202145 6.37765162817533 4.92815509421385 3.98135209807505 6.84016336000985 4.74399541057762 6.62570090747943 4.3313064201971 4.32921330976609 6.67861045104677 5.5766784585243 4.85015507032385 4.91423561983802 4.25794387672197 6.93948421652117 6.09915812284229 4.69241594075646 5.10809531194626 4.50127125101015 6.49459079632257 4.80882801883897 6.9128446367673 4.59278813171742 4.63221355153697 6.9394726751721 5.01630630972363 6.50277059345955 5.2401143168163 4.75465488255646 5.44303738108497 6.64054723973401 6.2741016661076 5.1003482247605 7.34949969666004 6.80910409853774 6.05155862055641 6.62447646500987 4.26260924848614 4.33097638437101 7.24693248679159 5.6789620776483 6.07303952425592 4.9003439111039 4.61451315910057 7.46015593066489 5.65638904073805 6.1616468197414 5.40337656662633 3.99173403407987 7.49277453816551 2.59979625578436 5.37981769015489 4.6828847148228 4.63891970652991 6.85033812371324 5.77206911412842 7.51698808756677 5.53752613186005 4.37127216161527 3.58640791717732 6.48924824687045 4.42425574606926 3.86843224215505 4.98574003949392 7.78160724791943 6.5336704576104 6.50237002776412 6.04563729562595 3.77435011010907 7.04991150410253 6.44846123238759 5.45147283072295 5.31441673316607 4.38838527305548 7.18144856077549 6.97468089505461 5.58057982005668 5.68783797252025 4.19487936508927 5.74248811412561 5.68608975773291 6.04902945937883 5.27760619206338 3.78005305080069 7.08925106369016 5.45084012600373 6.63780063433239 5.09091006079235 4.43986550624374 5.36430258657044 5.66832519039415 4.57292160563911 4.69560245837606 3.83743576936294 5.61798425528885 7.42679391374294 5.43054818852945 7.08052909515439 4.53186934101901 3.57588939803243 7.77809751363218 5.58144932845336 6.36201287468867 4.77621353380386 3.94691010890126 4.97092624740695 5.07019353733392 6.34960007238611 4.60845679480937 3.76538008445022 6.8032225150123 6.21038813833389 6.41228150397486 4.7603110799949 3.88401638270689 6.96907505519438 5.85051305761057 6.58056226629247 4.56192607684478 5.37325073172936 6.821948148268 5.43284111539091 6.21256790761376 5.96501318606564 3.14928056722215 7.27759129795174 5.46832599684394 7.4617221986243 4.76878088732922 3.95530122265723 7.73972688073919 5.20562905569052 5.8115309266041 4.90045275256763 4.00229533456592 6.83521843955086 6.31174084193484 6.23549957459956 4.88543292755243 5.36927346534343 8.2186318005417 6.27210635869328 7.21942260958311 5.31773168409808 4.84611828776606 6.29576661557336 5.36285570289811 6.24605408112802 4.02069780259256 3.83955901297806 5.66392409236102 4.96559381092626 7.29328512312508 3.63854769448613 3.41348554194456 6.94850292013924 5.85802189382883 4.52410886343676 4.70823239776002 4.6508497703343 7.99949385992911 5.97911230347024 7.30161289293031 4.53365525642745 4.53000998496759 7.22788274346091 6.93227170015604 6.43789717432484 6.9606714049993 4.99511744457312 6.8602939175067 6.40604781031405 6.78461590659351 5.56522210473383 3.92965630079048 7.59929122300099 5.58404955357816 6.41789543160186 4.31525946771916 3.47646435890152 6.86940819670445 5.52255410292463 6.90061985088188 4.57343399013619 4.09159197971054 7.49717940310462 6.08315870163382 5.09678667923318 4.90393905241348 4.13235604136307 5.8240914982668
Manes.01G221000.v6.1 2.59979625578436 2.59979625578436 2.59979625578436 2.59979625578436 2.59979625578436 2.59979625578436 2.59979625578436 2.59979625578436 2.59979625578436 2.59979625578436 2.59979625578436 3.22781498317095 2.59979625578436 2.59979625578436 2.59979625578436 2.59979625578436 2.59979625578436 2.59979625578436 2.59979625578436 2.59979625578436 2.59979625578436 3.25601641733816 3.13138655775315 3.03555783025232 2.59979625578436 2.59979625578436 2.59979625578436 2.59979625578436 2.59979625578436 2.59979625578436 2.59979625578436 2.59979625578436 2.59979625578436 2.59979625578436 2.59979625578436 2.59979625578436 2.59979625578436 2.59979625578436 2.59979625578436 2.59979625578436 2.59979625578436 2.59979625578436 2.59979625578436 2.59979625578436 2.59979625578436 2.59979625578436 2.59979625578436 2.59979625578436 2.59979625578436 2.59979625578436 3.11136424535262 2.59979625578436 2.59979625578436 2.59979625578436 2.59979625578436 2.59979625578436 3.1130976494983 2.59979625578436 2.59979625578436 2.59979625578436 2.59979625578436 2.59979625578436 2.59979625578436 2.59979625578436 2.59979625578436 2.59979625578436 2.59979625578436 2.59979625578436 2.59979625578436 2.59979625578436 2.59979625578436 2.59979625578436 2.59979625578436 2.59979625578436 2.59979625578436 2.59979625578436 2.59979625578436 3.06039705082243 3.29249169049875 2.59979625578436 2.59979625578436 2.59979625578436 2.59979625578436 2.59979625578436 2.59979625578436 2.59979625578436 2.59979625578436 2.59979625578436 2.59979625578436 2.59979625578436 2.59979625578436 2.59979625578436 3.32037428677871 3.10301656909335 2.59979625578436 3.57536345356011 3.17403919595947 2.59979625578436 3.20664689713645 3.03824441707797 2.59979625578436 2.59979625578436 2.59979625578436 3.27304933687551 2.59979625578436 2.59979625578436 3.25897070105676 3.00944776328652 2.59979625578436 3.12799011821841 2.59979625578436 2.59979625578436 2.59979625578436 2.59979625578436 2.59979625578436 2.59979625578436 2.59979625578436 2.59979625578436 3.17519681097436 3.74712202708874 3.08797719378391 2.59979625578436 2.59979625578436 2.59979625578436 2.59979625578436 2.59979625578436 2.59979625578436 2.59979625578436 2.59979625578436 2.59979625578436 3.61868305960293 2.59979625578436 2.59979625578436 2.59979625578436 2.59979625578436 2.59979625578436 2.59979625578436 2.59979625578436 2.59979625578436 3.16073271291655 2.59979625578436 2.59979625578436 2.59979625578436 2.59979625578436 2.59979625578436 2.59979625578436 2.59979625578436 2.59979625578436 3.26575909677216 2.59979625578436 2.59979625578436 2.59979625578436 2.59979625578436 2.59979625578436 3.59666499419307 2.59979625578436 3.13846362547094 2.59979625578436 3.07495913220232 2.59979625578436 2.59979625578436 3.04070355142447 2.59979625578436 2.59979625578436 3.83796591237887 2.59979625578436 2.59979625578436 3.07465554562221 2.59979625578436 3.11037841164054 2.59979625578436 2.59979625578436 3.12628544447371 2.59979625578436 2.59979625578436 2.59979625578436 2.59979625578436 2.59979625578436 3.08843871467039 2.59979625578436 2.59979625578436 2.59979625578436 3.20435226905395 2.59979625578436 2.59979625578436 2.59979625578436 2.59979625578436 3.04936763595227 2.59979625578436 2.59979625578436 2.59979625578436 3.037160815614 2.59979625578436 3.04160865887499 2.59979625578436 3.00601590298794 2.59979625578436 2.59979625578436 3.11547170492856 3.31135537628347 3.30082812140204 2.59979625578436 2.59979625578436 3.04772504160026 2.59979625578436 2.59979625578436 2.59979625578436 2.59979625578436 3.2670926519256 2.59979625578436 2.59979625578436 2.59979625578436 3.17888988534499 2.59979625578436 3.04879652493302 2.59979625578436 2.59979625578436 2.59979625578436 2.59979625578436 3.53908328774937 2.59979625578436 2.59979625578436 2.59979625578436 2.59979625578436 2.59979625578436 2.59979625578436 2.59979625578436 3.35455894485225 2.59979625578436 2.59979625578436 2.59979625578436 2.59979625578436 3.12315809278075 2.59979625578436 3.35832488643014 3.50611797315604 2.59979625578436 3.19677433375722 3.19240955863012 2.59979625578436 3.5030039551816 3.1852947067468 3.26181179846843 2.59979625578436 2.59979625578436 3.13246240288098 2.59979625578436 2.59979625578436 2.59979625578436 3.06159220116022 2.59979625578436 2.59979625578436 3.17623298287933 3.27713638788058 2.59979625578436 2.59979625578436 2.59979625578436 2.59979625578436 3.14550218000467 3.17608306896042 2.59979625578436 2.59979625578436 2.59979625578436 2.59979625578436 3.07878727232066 2.59979625578436 2.59979625578436 2.59979625578436 3.13449354499906 3.26904104433001 2.59979625578436 2.59979625578436 2.59979625578436 2.59979625578436 2.59979625578436 2.59979625578436 2.59979625578436 2.59979625578436 2.59979625578436 2.59979625578436 2.59979625578436 2.59979625578436 2.59979625578436 2.59979625578436 2.59979625578436 3.19944276628065 2.59979625578436 2.59979625578436 2.59979625578436 3.26645129656096 2.59979625578436 3.71383567433466 2.59979625578436 2.59979625578436 2.59979625578436 2.59979625578436 3.45882666299881 2.59979625578436 2.59979625578436 3.09900823605374 3.61031590638691 3.5062742012031 2.59979625578436 2.59979625578436 2.59979625578436 2.59979625578436 2.59979625578436 2.59979625578436 2.59979625578436 2.59979625578436 2.59979625578436 2.59979625578436 2.59979625578436 3.43497551468937 2.59979625578436 2.59979625578436 2.59979625578436 2.59979625578436 2.59979625578436 2.59979625578436 2.59979625578436 2.59979625578436 2.59979625578436 3.11444189945037 3.2895478140268 2.59979625578436 3.94931479262271 2.59979625578436 2.59979625578436 3.16658773388875 3.15924501044427 2.59979625578436 2.59979625578436 2.59979625578436 2.59979625578436 2.59979625578436 2.59979625578436 2.59979625578436 2.59979625578436 3.09304328024829 2.59979625578436 2.59979625578436 3.13261469345293 2.59979625578436 2.59979625578436 2.59979625578436 2.59979625578436 3.06942971940629 2.59979625578436 2.59979625578436 2.59979625578436 3.10020146374746 2.59979625578436 2.59979625578436 2.59979625578436 2.59979625578436 2.59979625578436 2.59979625578436 3.54211256810747 2.59979625578436 2.59979625578436 2.59979625578436 3.22380152582246 2.59979625578436 2.59979625578436 3.0825107763154 3.3307332458249 2.59979625578436 3.38416193941179 3.16047819545527 3.21036400817574 2.59979625578436 2.59979625578436 2.59979625578436 2.59979625578436 2.59979625578436 2.59979625578436 2.59979625578436 2.59979625578436 2.59979625578436 2.59979625578436 3.15073138801272 3.00763695540965 2.59979625578436 2.59979625578436 2.59979625578436 3.19947538049542 2.59979625578436 2.59979625578436 2.59979625578436 2.59979625578436 5.53260901940399 2.59979625578436 2.59979625578436 3.15110900783788 2.59979625578436 2.59979625578436 2.59979625578436 2.59979625578436 2.59979625578436 3.08059389465736 2.59979625578436 2.59979625578436 2.59979625578436 2.59979625578436 2.59979625578436 2.59979625578436 2.59979625578436 2.59979625578436 2.59979625578436 2.59979625578436 3.07195668903267 3.49715164307647 2.59979625578436 2.59979625578436 3.09756767139413 3.09650342821345 2.59979625578436 3.13125931646859 2.59979625578436 2.59979625578436 2.59979625578436 2.59979625578436 3.43006726886568 2.59979625578436 2.59979625578436 2.59979625578436 3.05543704798616 2.59979625578436 2.59979625578436 3.47965226843891 2.59979625578436 2.59979625578436 2.59979625578436 2.59979625578436 2.59979625578436 2.59979625578436 2.59979625578436 2.59979625578436 2.59979625578436 2.59979625578436 2.59979625578436 3.14267566082531 2.59979625578436 2.59979625578436 2.59979625578436 3.2656464759195 2.59979625578436 2.59979625578436 2.59979625578436 3.26490597460946 2.59979625578436 2.59979625578436 2.59979625578436 2.59979625578436 2.59979625578436 2.59979625578436 2.59979625578436 2.59979625578436 3.19755199553219 2.59979625578436 2.59979625578436 2.59979625578436 2.59979625578436 2.59979625578436 2.59979625578436 3.1089290264677 3.1133240832199 3.26482453652333 3.00594591942254 2.59979625578436 3.76240790581189 2.59979625578436 3.46981407879668 2.59979625578436 2.59979625578436 2.59979625578436 2.59979625578436 3.04937180421191 2.59979625578436 2.59979625578436 2.59979625578436 3.13368629208698 3.37541245998031 2.59979625578436 3.41604772664298 2.59979625578436 3.0490669307664 3.8819948567444 3.11516147797062 2.59979625578436 3.09854109867356 3.23608720942091 2.59979625578436 3.14554511358825 3.2027230823485 2.59979625578436 2.59979625578436 3.16980602888094 2.59979625578436 2.59979625578436 2.59979625578436 3.11976522407249 2.59979625578436 2.59979625578436 2.59979625578436 2.59979625578436 2.59979625578436 3.45647939961573 2.59979625578436 2.59979625578436 3.12404357264528 2.59979625578436 3.13896247932804 2.59979625578436 2.59979625578436 2.59979625578436 2.59979625578436 2.59979625578436 2.59979625578436 2.59979625578436 2.59979625578436 2.59979625578436 2.59979625578436 2.59979625578436 2.59979625578436 2.59979625578436 2.59979625578436 3.58686561369776 2.59979625578436 2.59979625578436 2.59979625578436 3.28280950206751 3.14717678469408 2.59979625578436 2.59979625578436 2.59979625578436 3.77443947247914 2.59979625578436 2.59979625578436 2.59979625578436 2.59979625578436 2.59979625578436 3.52822474440109 2.59979625578436 3.17879938663296 3.11791344840348 2.59979625578436 2.59979625578436 2.59979625578436 2.59979625578436 3.32506186180071 2.59979625578436 2.59979625578436 2.59979625578436 2.59979625578436 2.97688219355799 2.59979625578436 3.33659959047805 2.59979625578436 2.59979625578436 3.13403103541172 2.96285904255512 2.59979625578436 2.59979625578436 2.59979625578436 2.59979625578436 2.59979625578436 3.25897829856142 2.59979625578436 2.59979625578436 2.59979625578436 2.59979625578436 3.10040922476677 3.12724282625815 2.59979625578436 3.14894040553398 2.59979625578436 2.59979625578436 3.67117148881194 3.21419104749459 3.23796702278507 3.10783858502086 2.59979625578436 3.46894726186611 2.59979625578436 2.59979625578436 2.59979625578436 2.59979625578436 3.61414121189432 2.59979625578436 2.59979625578436 2.59979625578436 3.50532538546463 3.53953527174762 2.59979625578436 2.59979625578436 2.59979625578436 3.33826151136271 3.3217847703779 2.59979625578436 2.59979625578436 3.34624818242998 3.03412909987516 2.59979625578436 2.59979625578436 2.59979625578436 2.59979625578436 3.32636466370826 2.59979625578436 2.59979625578436 2.59979625578436 2.59979625578436 3.05399940778521 2.59979625578436 2.59979625578436 3.21559004798566 2.59979625578436 2.59979625578436 2.59979625578436 3.48916035503885 2.59979625578436 2.59979625578436 2.59979625578436 3.21867299731733 2.59979625578436 2.59979625578436 2.59979625578436 3.18330204680804 2.59979625578436 2.59979625578436 3.39912989984874 2.59979625578436 2.59979625578436 2.59979625578436 2.59979625578436 2.59979625578436 2.59979625578436 2.59979625578436 2.59979625578436 2.59979625578436 2.59979625578436 2.59979625578436 2.59979625578436 2.59979625578436 2.59979625578436 2.59979625578436 2.59979625578436 2.59979625578436 2.59979625578436 2.59979625578436 2.59979625578436 3.06980125949796 2.59979625578436 3.29609969080235 2.59979625578436 2.59979625578436 2.59979625578436 2.59979625578436 3.49341508298152 2.59979625578436 2.59979625578436 2.59979625578436 2.59979625578436 2.59979625578436 3.20854780368858 2.59979625578436 2.59979625578436 2.59979625578436 2.59979625578436 3.13093185640013 2.59979625578436 2.59979625578436 2.59979625578436 2.59979625578436 2.59979625578436 2.59979625578436 2.59979625578436 2.59979625578436 2.59979625578436 3.15454793880454 2.59979625578436 2.59979625578436 3.08778501908917 2.59979625578436 2.59979625578436 2.59979625578436 3.23817512837546 2.59979625578436 2.59979625578436 2.59979625578436 2.59979625578436 2.59979625578436 2.59979625578436 2.59979625578436 2.59979625578436 2.59979625578436 2.59979625578436 2.59979625578436 2.59979625578436 2.59979625578436 2.59979625578436 2.59979625578436 3.28948764884999 3.5573637628625 2.59979625578436 2.59979625578436 2.59979625578436 2.59979625578436 2.59979625578436 2.59979625578436 2.59979625578436 2.59979625578436 2.59979625578436 3.25835208647746 2.59979625578436 3.1677776264212 2.59979625578436 2.59979625578436 3.15933397875847 3.12751666884428 2.59979625578436 2.59979625578436 2.59979625578436 3.24895042512516 2.59979625578436 2.59979625578436 3.3939317028683 2.59979625578436 2.59979625578436 2.59979625578436 2.59979625578436 3.1359058019152 2.59979625578436 2.59979625578436 2.59979625578436 3.11287055727565 2.59979625578436 2.59979625578436 3.08541878809132 2.59979625578436 2.59979625578436 3.67780851228293 2.59979625578436 2.59979625578436 2.59979625578436 2.59979625578436 2.59979625578436 2.59979625578436 2.59979625578436 2.59979625578436 2.59979625578436 2.59979625578436 2.59979625578436 3.12984163088293 3.27693951010367 2.59979625578436 2.59979625578436
Manes.01G221100.v6.1 4.38924798072234 4.67241184650992 4.41158910909716 6.5645436701793 4.82423701700714 4.861078992912 5.3110885295061 5.35231165776257 6.68768317134281 5.93334235467908 4.64954709863852 4.24303092461498 4.81850673413119 5.69762393728971 4.87956037018818 4.96228020819151 6.40218639200371 6.20877015061851 5.40868001795604 5.65113629306289 4.89673564469479 6.48458975060459 5.50600501266365 6.96527061319273 5.830080836156 4.82224499232333 6.38746839125365 5.09104389732829 7.45231807359715 6.37039430450182 4.43107563536172 6.72766284153799 4.71603199064818 6.29803237456271 5.83685284285941 4.3090419491841 6.129531472846 5.44894275840135 3.27237941274458 5.9056059642198 5.01245155368018 6.71264121693097 5.46309734626154 7.14396956102351 5.53197144817004 5.01519992195741 5.69874194680895 5.26677690933134 5.07500182256384 6.42213601472962 4.51340644366357 6.4816217898798 4.85061129624989 6.32684420499728 6.16576235796591 4.84962633655995 5.91582321620152 5.26490380074583 7.06458943356084 5.74518772839748 4.36137683034271 5.65657426638338 4.69003806750871 5.50880681331723 5.3976892854849 3.89295254730944 4.69773866510518 4.58856987916234 6.96088925188435 5.90337775561451 4.98213540871426 6.70394145907118 4.88724762584687 5.8166066397783 2.59979625578436 5.85343378062351 6.68661938088495 5.36256591661948 6.27010755255006 4.9468558470853 5.10537871105632 6.39004988183956 4.60214325663936 6.75364621882219 4.4871318693611 3.4779161570464 4.54134597317745 4.12958273516361 5.14229709555614 4.80144522482332 4.00876840603554 6.01655276144361 5.6659474243681 6.50292935343589 5.6713578930303 5.35680405114852 4.15790766847078 5.33276105280306 4.72909417749251 6.01326666028559 7.42568195453213 4.14226299040632 5.27234112923043 4.4019027892696 2.59979625578436 6.45117233032121 3.88656439866024 5.50028841065958 4.99323443083323 5.12513976744321 6.82603469570843 3.9432357747821 5.48026355017328 3.75675057185501 6.50626143573854 6.73770069269399 4.94806827744185 5.82531404251612 6.00715783085847 7.0991315155831 6.46090112665223 4.84904362382077 5.70939577311074 4.36644438141618 6.69778783694923 6.48742194948203 3.86157560799769 6.02918722925545 4.73248058554761 6.77386505471261 6.39520673275361 5.14170836786801 4.72024111151155 4.58308076359277 6.23209714448414 6.19900600438985 5.07270567375252 5.78657869831391 5.62056415788858 6.6155264664028 6.11210673939811 5.58078986898982 5.61446682853168 5.81802260895956 4.54545822300715 4.16989900314409 5.38160259758185 5.92897341067995 5.72370615353303 5.63881424190592 6.37213487292143 5.48651422137922 5.68238582000035 5.39965487718023 7.05857972081635 6.23223575556689 5.01625765507973 5.6830138478774 5.58048978217785 6.06027239443911 7.15712311742528 4.40837829255936 5.62514272158887 5.15960108389346 6.25146585826391 6.68195539687266 5.37903637538252 5.90417721612037 2.59979625578436 5.36293059902385 6.15086743647988 4.29061524656548 4.75990864082742 5.07943255530698 5.29408580057262 5.05442107645505 5.02715028378286 5.75983428233036 4.62508417498033 2.59979625578436 4.72360040838499 5.20997390357031 6.37454275275821 4.76402994246102 6.29529239784644 5.58150216565347 4.69814896030632 5.31045210469065 5.30922178666038 5.5945122934358 5.17960224148435 4.81893883201442 5.42828052776545 5.84098793644949 6.38101069314489 6.94365388038783 7.64024436341747 6.39861464984112 7.1715155723495 5.27663913426041 7.29584245253615 7.15955133182864 6.38876735276927 7.23747277323442 6.18648257767277 7.68820877445412 8.57653335374842 6.76546908497512 6.20308010596314 6.5991468206523 7.79329408993987 7.73158511567229 7.3253406096677 6.05575021750113 5.99176116067201 6.53929841911676 6.03408823415617 5.49998186962841 6.72324800704143 5.58768544168902 6.31261875810139 6.39383294167443 6.11787390518742 5.97774226589347 7.09254307715367 7.28543135031475 4.91876954241526 7.36336686267859 4.72669514704258 5.40794098861404 7.30663503895818 6.54020195365772 5.49779413955878 7.11233163506912 6.07267246472856 6.85343497554931 6.85824381238742 6.07425803706133 6.51720728133933 7.03804485031895 8.29990060765935 7.47508765570354 5.70985923723758 5.96862764657404 5.66364145973627 6.39923620326074 6.15800911302523 4.77236686970125 5.48537429870524 5.22700614344601 7.42733371084748 7.35219867159684 5.19451957427592 5.6087275650558 5.53465674409184 7.72621672557693 7.41906365288005 4.70136139707782 6.78260610203518 5.51176465438218 7.38698417773813 7.29744526427089 5.30393727520528 6.12735455946671 5.47054087220056 6.16601580653286 7.06636288333383 5.22389770377293 6.81852259921376 6.32299426875274 6.90157100017469 6.40895907351762 5.08454749729205 7.20694897994471 5.73926389633081 6.79485538524923 6.1765075834513 8.61984322396717 7.66034782877431 6.12598272062497 6.33331302359826 7.45536321948034 7.91125625528948 6.52619692500369 7.11349011637285 6.26653029160934 7.68045932803592 7.66575958921449 7.66045430438422 6.49367136979325 5.85263604398535 6.55490863275867 7.48103100538675 8.30367420403683 6.77527578718015 6.5077148580176 7.93304427348751 7.71568702502615 7.02816823294712 6.30570065835487 6.07332969421348 6.95345876505035 5.98921232962244 6.73639505796474 7.17715013289847 7.57969694028387 7.65727217435444 8.36072859459449 5.23400672360977 7.39413674362883 7.35026983759612 7.28296277938161 7.0983758503777 7.81397759799876 6.56245046659147 5.90309700220489 7.45840933361112 7.74428404805466 7.47668834489615 7.37724014774904 7.40639695504476 7.93047645941596 7.79211235940593 6.13075220264715 6.74291449271971 6.51222809234253 7.1601180962029 6.23962758466519 5.89850919491258 6.49794027815093 6.35449554870944 7.5517886814347 8.42249208333577 6.70648843981228 7.14583971985138 6.76692392184468 6.96291450224402 7.26814309379265 4.70507706304233 6.36659016754072 6.00969818290447 4.54807081784639 7.98202491948937 6.47514566601044 7.43269424976152 6.12675629167799 7.65182461997333 8.2306919507112 7.05054579555857 6.84065277548355 5.47891860101678 7.43661292527566 7.57706683787743 6.54651767870308 7.11889986265072 6.27882902069719 7.38535271298902 6.5755065639577 6.65929123794339 7.25927463432161 6.60422939424616 6.85215284455318 6.37673939960798 7.17183645840402 5.74674921883722 5.92696381995639 7.6631953018821 7.36717094870814 6.07877417757692 6.95437608647775 6.17450455350911 7.13369618984283 7.44016014396735 7.08756083298245 6.88597775874569 6.84384232115687 6.52514770423133 7.18264650916146 7.70662632767499 7.07228989323291 7.88322805449585 5.99766240732095 7.28765198884543 7.6705143489711 7.58936279725682 6.99833154160217 6.27664824957886 7.86342436517472 7.84250193031436 4.95756313597522 7.01383252169333 7.54475845129738 7.29624685790151 7.14628762784184 7.82096019789668 6.5283234388804 5.75476075407965 6.32229378222334 7.06254993963445 6.91811246506163 6.89701390633881 6.74130890192755 7.72366701721636 8.11043429195723 6.73945518044752 6.49252183782051 7.05152089408297 7.20721684907655 8.09088626955385 6.67966540343278 6.7700152280726 6.76478668002084 7.84507478600781 8.70434168919956 6.65272975527936 7.06139819605803 7.82507145733663 8.63170701565078 7.93623722026555 6.96737598305823 7.28777948728225 6.44252005201019 7.55286463243693 7.66175787176036 5.94019436121566 6.95987977677593 7.04910383468304 6.98946894166469 6.70539351683396 8.11311740953274 7.82451386439227 6.76911615822047 7.3395016394249 6.83841684829095 7.39414376979853 7.07608509773556 7.20070664631951 7.91823082081217 7.24674194428659 8.31011131256413 7.03366295399878 7.70955808696227 6.84751981799051 7.44354634905095 6.78282409884879 7.16064263471528 6.03235563502267 7.32949487424653 6.08700911194393 6.30108797139287 7.47418021784177 7.37440213307907 7.30253435871388 7.25685499361875 7.09090971804959 7.06017311294067 7.40772224828756 6.62994122217123 6.68119368640779 7.02318999036323 7.03590915258676 7.47674307857639 6.73625472613034 6.98911575963521 7.01198843260308 7.55540030041591 6.98023858496573 8.03299106654439 7.53127233885852 5.67415991002175 5.80619531587925 7.04794725405899 5.79247004409236 7.83655101124093 7.97917786799556 4.91177054231354 5.97657972506836 3.94059545112726 7.04785204398908 7.71698812711628 5.52012933086876 6.94680658786732 4.35041938193346 7.97483344713705 5.6464986331803 7.03797626109549 6.3811581025713 5.51389723427664 7.47616396815949 5.74571801006193 5.71088756826127 6.26244217397331 5.77066731394899 7.15639369991428 6.13789066059043 6.18690274713047 7.28422062210241 6.43129185581414 7.59338806452705 7.88198670608708 7.06482147809373 6.35440901934185 6.500213510547 7.35603494460146 7.78595205079317 6.1784431044544 5.95301016759759 5.50374766434308 6.8669873927732 6.70379753448505 5.97915913089427 6.42884227295858 6.41396016024899 7.39060221440353 7.41995985798971 6.98313861366563 6.22034784413728 7.18630760623462 6.78942297775377 7.59619232262976 6.01512562842115 6.57710132988342 5.78787818652439 7.75289879730987 6.69691901020946 6.87584488616688 7.68503482549727 6.10909592358545 6.62615217998009 8.24390566596317 5.29414747295266 6.94427897295315 5.78296645345667 6.86923341315786 7.53200936626914 6.3449812053973 6.65394135259773 7.01459808476474 8.01015346625851 7.60181147809971 5.29049946776016 7.20158808766884 6.48143344446406 7.2579738106003 6.9869473937791 5.45759139157783 7.11170615168862 5.63205932725745 7.17434269242417 6.36962315187659 6.6725875926535 6.82649590186049 5.5521664914211 7.39394074480063 4.63686507329693 4.67729223284759 6.02879490127205 4.85033146210882 7.61573169273618 5.96919873642063 5.94298306360099 6.54360397915795 5.46256633103284 7.50283210157742 6.21636172917508 5.39560424522387 5.57292714308313 5.94885936138852 5.44200248951245 7.24636882719085 5.39552127368654 5.26194089402418 5.43846308275631 6.31270763144425 6.89660186138174 8.48574087459264 5.16967155962501 5.62890496332322 4.06951797389946 7.68771683946457 6.27615764398811 5.80933070234744 5.87254038497149 4.42153250876669 6.04413112352446 6.71277054315144 4.60766796157225 4.569313792063 5.46562532551959 7.18073743923789 5.39710756798005 4.80538568423466 5.07665325571295 4.85553184670136 6.96651256919533 6.77062749091134 4.6930636712557 6.91982603747183 5.70041022708749 6.89208557143627 5.74102024531364 5.30566934744522 6.27038556896021 5.40106969214125 5.32033314184796 5.06566290584542 5.34462181800613 6.3184677653822 5.0792177626487 7.46535142068907 7.90749653315256 5.53413869568744 6.99121018423619 5.24064542121141 5.75535837614045 6.50698040439502 6.05561319859951 2.59979625578436 5.35721726545999 7.24950958847536 6.68520958417177 4.96708729325853 6.14236218533102 7.11141868835024 7.5594515608921 7.61391237943246 3.79716551795672 6.48924824687045 4.5630059322309 6.00052493661804 4.98574003949392 6.22165534463883 6.94921532829022 5.06442248541348 7.9354086257415 5.38572666399411 7.81656636852331 7.3238049581393 6.61980834856389 7.03793020426555 6.13413210721758 5.50661593314138 6.85417160656397 5.05110783883578 6.38536033662184 5.54165102599121 4.45484909499559 5.8041010662446 5.41244488486943 7.2282872006059 4.098100321408 5.71279240752381 5.26415743088407 4.93655993111362 6.41139473404931 4.8911084257173 5.56375482471207 2.59979625578436 4.45313015179493 6.38747645016032 5.2793747687281 6.89156482676107 6.1164772077647 5.37314541723964 6.49153582764658 6.99945509781876 4.64790232663202 6.32804813425547 6.22917854608939 5.14983853118617 5.91989949106629 6.06870333874787 4.50808883955133 5.12328144015568 5.51163312665173 7.07804440787591 7.36678731655001 4.53764200448967 7.37072811851159 5.68361283875996 6.58694529930552 7.35054734164328 4.53740650345532 6.67370133709235 6.11523361011912 5.9944453263244 6.17064995199924 7.00968054920987 7.42227970722944 6.7503951395218 6.5943767719079 7.37402919759625 4.84573385057407 7.24368457609065 6.39002981590439 6.7383114905742 7.09367960645354 5.79899393172432 5.26699531179257 5.54285914193448 6.39711233489354 6.96081149718131 5.44969789743926 6.02716030985071 5.98302023149109 8.03934538865761 7.33546766412709 6.9754078626579 6.17168325806374 6.54136026098946 6.98365895574313 7.30020395196077 6.82565311520834 7.07664493580747 6.84882618310673 7.03677136988904 6.34254331397043 4.09791810019352 7.08936127721761 6.75235952138816 5.40683943274148 5.30653872192376 5.04681533226789 7.71350280916855 4.24175702933032 7.81477551226279 6.7734023139418 5.33667224667403 7.2051408168911 6.59747670410477 6.67151037535242 7.58118638140954 5.96210650053548 5.0832793210483 5.61088024143791 6.82211504658843 4.84110733217122 3.8120814247525 7.38286171019726 5.43187464177097 7.86678372399473 5.45583830769391 6.42868814759242 6.95743287355087 5.15774546551235 6.71864037381761 4.3742509044403 5.57964145953449 5.24204540756999 5.80295544207538 7.91973699700238 6.51058607065348 4.99343479533462 6.65652191798079 4.57419527716922 6.25265078814623 6.81267600684033 5.73680236790587
Manes.01G221200.v6.1 9.59655317764545 10.1804044223516 10.9521688602638 10.0047704602716 9.99264910555998 9.27196936580428 8.89031812865339 9.66118196195984 9.88887079748204 10.9989437280365 10.3351056497051 10.2183418641793 10.100310972074 10.0091943940152 10.5229974681729 9.7950081696614 9.29900333041958 9.8250793454604 9.23813760811534 10.8197354791088 9.71668070121363 9.73631300681743 10.3931353539591 9.4689461160268 10.222224119766 9.7565163232772 9.05325867638649 8.42347026696226 9.48619900895457 10.5768186081161 9.64822717625754 10.2030672790015 10.3777813250083 9.74008153110505 10.9757985534526 9.94322132046457 9.36277420601956 9.66927764074868 9.80113995953932 10.5457045479297 10.1419977540701 9.64750809970749 10.3883625723317 9.35695751967283 10.9076805075003 9.97898321059574 9.97714058728163 9.49170425122021 9.78064480434014 10.2692008852303 10.072195369815 9.58626565353769 10.633071039823 9.86231574669996 10.2802962826516 9.86202316370147 9.26541198676592 10.0568486847614 9.2100333445954 10.764613112241 9.96310879653947 9.36946774088542 9.77442307608623 9.87019454690225 10.9878947130399 9.86641646657626 9.56251505704555 10.2087335167759 9.53709144781167 10.8727332294599 10.0799685452435 9.53734216840112 10.1887542030818 9.82948336076338 9.53385120520803 10.0200731378175 9.82709940747847 9.72217296588926 9.98114129655794 10.6714943077352 10.9889710370558 9.55618119487367 9.89163960570504 9.69612466432586 10.6707587594764 10.6162023103764 9.63195666928769 9.60719604385091 9.89018476122847 9.91718678351301 10.1839592965045 9.29279468141381 10.0847057206186 9.55726322150994 9.78526914367965 9.63867710892435 10.5633891528323 9.65706637537534 11.0046851086569 9.88376057725594 10.0266691312294 10.5805744296946 9.65566158357281 10.6301897718597 9.72952792362925 10.4545321709205 10.6308634117501 9.52719115202922 9.43451422065902 9.42173620874056 10.4552055134932 10.3791063542676 9.68254539983509 9.72823341272223 9.57803279574024 9.7179145984757 10.4418427468648 9.3369162442052 9.68322219503692 9.57278801964969 10.546516479123 10.1330492278159 9.37094873911998 9.89759302100231 9.88860138019396 10.3681063730637 10.2729343188848 9.62008181642383 10.0322022221654 9.59559845397662 9.89199060212976 9.66054701768717 9.42690057424718 9.77827856038435 9.96545963602086 9.53822591646237 9.95242382494833 9.76796362409484 9.84148808025945 9.47156614697265 8.93799469881292 10.3822655213873 9.89657114381329 11.1151718537946 9.82444155254055 10.4810782348537 9.8088670434363 10.341891620528 10.7646841588036 10.2332659867077 9.61052397188383 10.4344663686921 9.58519567050269 10.7830938658109 9.34755060536961 9.95812532309816 11.1865934136282 10.034894116023 9.81683399972646 9.7252444657103 10.2870399696602 9.67858791019999 10.0386337702932 10.7814166701102 9.2970064821115 9.76113754351815 10.1957651621857 9.56025322361575 10.1817635914271 9.87128955653201 10.0093193090433 10.1849560961499 9.20061476699134 10.9706367505331 10.5251574994153 9.98427149465408 9.95159535847076 9.24074053925526 10.3188546806472 9.22595408404668 10.0040535507008 10.1350027089999 9.77245764644846 9.44925558463433 9.68272626270232 10.1060808291458 9.85064493257828 9.73336163518878 10.9503709124693 9.64036696915127 11.0525215436156 10.7710058683864 9.90637617638626 9.7787651165989 10.4305621417955 9.70061970551573 9.81205520835821 9.84571601047431 9.610193029092 10.2737909662089 9.61923426233006 9.7656726030058 9.66517467095339 9.6066702254508 10.875192282602 9.37473067463392 9.48132824234288 9.90859638267357 9.73981055298166 11.3836349661071 9.40227698297676 9.52983281673723 10.0395594709957 10.3165825492981 9.55794561986541 10.2064538192329 10.7542339227365 9.73496746078552 9.4316535985798 9.82907689942069 10.2950427435373 10.855626798979 9.78418478272907 10.01627607328 10.7532369887326 9.65400046933046 10.2762578812427 10.1298763883522 9.21551633492982 10.2967445285738 9.37710956952692 10.3865978752754 9.63815948552876 9.49287035483727 9.59669196622096 9.72171301109443 10.5160049557038 10.8748122349309 9.1603932006015 9.83927053873392 9.94267673427442 10.6540963440416 10.6480724218644 9.9328266875803 10.5617518702085 9.56532104069752 10.3482276600009 10.6246214190116 10.2754656022205 10.3443364087211 9.75917594281694 10.5505666374211 10.8066404607774 9.38086961113063 10.0335389148332 10.0453628014087 10.3788003627675 9.80027628799838 9.70780914488711 10.6856819349077 9.32987961698723 10.1967411497015 10.6762083618485 9.33609812227082 10.2786505651865 9.41199341738127 10.8305707947648 11.1650317087311 9.64312849162723 10.3364971301392 9.73511058024171 11.170823171935 10.3493037291471 9.32905586200218 9.51105596442176 9.56984824461686 10.6331936001302 9.19009907987837 9.69880446177544 10.1299197468039 10.4339376082032 9.91935073649245 9.44385695075004 10.0784829511916 9.56985614850134 10.0956324569757 9.58149636544094 10.2000326585835 10.3213789098038 10.0977919091352 10.6033264182813 10.0329377754275 10.2207404437616 9.87446819190083 10.0543339549583 10.3167700577173 9.12043855424568 10.632634822929 10.3446789185424 9.10562052596765 10.687858696278 9.70664692832216 10.7687575776327 10.0866261600265 9.44709721133991 10.1124519059842 9.77519519966986 11.0712079693351 10.0118326143606 9.57530023699776 10.1716111517372 10.0004994579219 10.4665080913717 9.82192865952678 10.0343484357948 10.0986550957533 9.90904688692235 10.8210748134884 10.1218707747292 9.73454130864333 10.2609274348661 9.74620751067778 11.1006777122704 9.88937117985472 9.51214762461793 9.89431209358807 9.80730607998863 10.8432656860985 10.7197817814304 9.71657965443374 9.75343464905408 10.0880034268107 10.1520055098552 10.0609855867647 10.0106171416265 10.3801697867167 9.75590691303795 10.1124762077662 9.81111022956857 10.0227747908432 9.68857729469097 9.76887950639216 10.2413840290059 9.71032326763741 9.76591827459038 10.4014369950371 9.52522659267575 11.0486993128772 9.76591783566871 9.6497609967245 10.3190297266122 10.1584190773137 9.65074445085154 9.68089877945098 9.5681938475261 10.0737806147179 10.0470582395251 10.1427987973533 10.5948236317307 9.71879699735941 10.9481753032656 10.3054410545588 11.5097654678947 9.24299159167885 9.86735076161816 10.4574742229023 9.7174540794766 9.83063596988544 9.83569483646967 9.51116832862222 9.63298429307759 9.50073301132366 9.6035192210106 10.1895137330489 9.71965119380828 9.94159977412772 10.0745221041137 9.59809397380434 10.2309759580429 9.55189682875151 9.77655408896935 9.70309506074197 9.73449579454225 9.43500477597889 9.55288291066229 9.93896708349609 9.25834213454734 9.39832024607292 10.8567542562348 10.5196141924581 9.07195637938636 9.90084363272032 9.8826737150001 10.5238521110699 9.97673902320771 10.0335535904177 10.5038028746834 9.98219075756559 10.6391009670925 10.4615591119323 10.3930185392006 10.8085354018678 9.4217376665057 9.57860141785563 9.6287336908474 9.99799426519254 9.91913843128282 9.35579339383331 9.43364241068049 9.51903074733577 10.191845484036 10.5129582822116 9.4658783945066 10.3758959438212 9.97295239927103 9.97682416283861 9.97898590952497 9.30760744626778 10.6576322484721 10.0430742963055 10.3424537876933 9.90307295448503 9.85386295309117 10.6786344810169 9.98802893774067 10.1154435482507 10.1681570254612 9.91081635594732 9.73606848718179 10.2785026724145 9.94837905483208 9.97884526521072 9.86438143692042 11.0929901989339 10.1638327722513 9.83812691482212 10.319417977068 9.57548513616069 9.25922690585638 9.75926460103842 9.81792547000218 9.79495301541027 9.62466068165831 10.5761356779162 10.7896551009589 10.0862616925958 11.0598901369977 9.54722146603453 10.197011933927 9.93284672839028 9.93454974893333 10.8366807155332 9.53964984295136 10.9492223690313 10.3832203994759 10.1919102078163 10.4551838503078 9.83970143462817 11.0689131223661 10.1608829815602 9.62994671373777 10.0218957977482 9.62712616757326 10.9988386469196 9.89361071433272 9.79567203049779 10.4453874644286 9.16303517480828 10.9145299496383 10.3269971429926 9.95247472519959 9.56488240123546 9.87089411152976 9.6851929229064 10.1495353586077 10.4600518544977 10.3010224992083 10.0279923798875 10.2161384732745 10.0798898412084 10.4661256136782 9.75894452118366 9.94071693135788 9.41636562692176 10.6252537866642 10.4043575145124 9.50931925222868 9.86672113325308 9.45830619222486 10.3133386709787 10.9819715722188 9.96248397556061 10.0973191128595 9.70773922670581 10.4145601937774 10.3033303649964 9.80438886606336 10.7871076778435 9.62667114519892 10.2002853245657 9.23651372666129 9.42055702424738 9.01990100784922 9.40248854044036 10.8064923868011 9.85210845058073 9.61354757490555 10.1274940797709 9.3500029357045 9.88973048680994 10.8651335588115 10.0621074581912 10.3043082007916 9.9752215782835 10.9808506325317 9.63918237655549 9.22503109442604 10.1126712576389 9.90984153600639 10.7903698222789 9.99224483818195 9.45765072874163 10.3520810231353 9.41677889625479 10.9164728527668 9.59918331165997 9.54877908735211 10.1062402681704 9.70591169828667 9.91373513342715 10.0029326632688 9.08344397177052 9.95341317899626 10.1115956718913 10.7361849614658 9.63154108729964 9.82265091227636 10.8863907683057 9.40925315684774 9.70039953027067 9.9887763911377 10.2169123196721 10.2289878674444 9.87473183319972 9.90033645536404 11.1162532019152 9.64812022336621 10.4368381568724 9.78326922585353 11.0487816683295 9.67031692326095 9.97492763072586 10.367437203023 9.20374657468527 10.7951421342295 10.13339616632 9.68623088871629 9.84839771941298 9.14125286684612 9.99555645237765 9.91832604008812 9.87958592728636 10.3333140659275 9.63098309897571 10.5044416426012 8.87011878368333 10.3240499292411 10.214021306308 9.79920107035403 9.65699730691481 10.1023483941199 9.5166685412724 9.55095959850619 9.93246521040356 9.0891013790086 10.6821712467476 9.73644938447791 9.41800109636367 9.68409688408889 9.80974020951612 10.1007795323444 10.635047887839 9.17472067177314 10.0267787093079 9.24174874146839 10.6004824645357 9.33362132862982 9.58028656507527 10.1783957312178 9.7043379748733 10.2257007532205 9.61876083763976 10.1253113830396 10.1451750573722 8.94141166407584 9.63390827079059 9.81550137554229 10.3295704024231 9.85357594819788 9.30406638368065 9.26660796355958 10.1040178549266 10.2119903325829 10.2289438556304 9.42758385374162 10.461931827361 9.20399117959177 9.30682272201544 9.95640485750974 9.71978641316806 10.0417791624663 9.82237642563524 9.95231957693892 9.83631461741774 9.36606436216048 10.9053468174279 10.5202923491585 9.90435796046507 9.4957582388676 9.98339599518749 9.60593486783092 10.5965612597234 10.142275899099 9.45456469135102 9.90545634066132 10.28678152917 9.59608995983268 9.63173084657202 9.42329911704491 9.57779229375886 10.1434173521641 10.8432189335748 9.65668356600595 9.98495503194053 9.31337080632048 10.3750665767279 9.07975095524681 9.40933253072869 9.97720586631968 10.3058339827956 10.71904558156 10.192034354045 9.43306541796085 9.90665730855127 9.88712062689484 10.6994796391742 9.659855971652 9.37525881612572 9.83615113362268 9.51567693661881 10.1940501884328 10.9118029161177 9.6741226445375 11.0084390615574 10.4181855165832 10.2387182037733 9.36241238742179 9.84474095184565 10.1783545539443 9.54306364064496 10.2258147297333 10.0844857941316 10.5280514361531 9.80439251637003 10.4327882186197 9.73702061317899 10.2481836812944 9.43449957185454 9.43933355743428 10.0739302751998 9.9466116758218 10.3114006999574 10.0596836137349 9.23023462601463 10.6434538432057 9.26691071147287 11.1469609625362 10.7768736603155 9.66300700944536 9.96187087996634 9.59507810202354 10.7396255572616 9.32809535376232 9.28873485397151 10.5153928864839 9.45367529630532 9.84300792238264 10.5398952686759 10.0573875130795 9.38510542555882 9.93630365579097 10.0982823171352 9.24833374234783 10.12146691267 10.2130945165725 9.96525291122914 10.5629346065957 9.66812334361664 9.7047686589664 10.1518287376503 9.91169375901369 10.370799147989 9.78517278387943 9.22409755807237 10.0649893714084 9.44474882384336 9.68007644218605 9.80178799212344 9.90429662000717 10.6764814518767 9.58517278378424 10.1283918440574 9.55186779764379 8.97564525502471 9.76802025635478 10.0747725995244 9.60763715219051 10.2774599768089 10.1007025192372 10.5889339988195 9.86470210543747 10.9384131219317 9.51309455826026 9.448989221477 9.37692541779046 9.50752136114039 10.1054794336532 11.3265375888042 9.95473773339174 9.59137176320623 9.3170932810855 10.286909199632 9.65071102302153 9.44572776013178 10.1510580847517 9.55567989895024 10.726419008876 10.9492007647544 9.51471698173812 9.74247766003354 9.43400986271991 10.5939359413621 10.5942758889762 9.33882876529249 10.218119556674 8.59324112271523 10.8255592743006 10.0915737746828 10.2793585580999 10.0148816074316 8.82614160877685 10.2419865448263 9.70260672944452 9.84403426311474 10.2312849723102 9.57015642001209 9.71087255087518 9.90194954822718
Manes.01G221300.v6.1 7.84447524532959 7.450380515699 6.81357830849647 7.34236610321877 7.70947420393471 8.19140976740012 7.67316028759639 8.20844940764372 7.18231281123439 7.3511292566702 8.15852543329991 8.21872556274666 8.71438928941589 7.956986450202 8.79594589760945 8.17834459779333 7.88607769882414 7.97970606023416 7.48283530774546 7.90659381054092 8.39980106426127 8.70665353328694 7.88701106902703 8.1607380355597 8.09790969740809 7.75299509045417 7.68364469782398 8.49542640484526 7.55617273204063 7.058532839903 8.17685092517176 8.43697061829326 8.1310643151686 7.81772310811929 8.4227617013299 8.51728996167991 8.12214893541864 9.7815878834496 7.9625109717895 8.44450471469782 7.95740649062884 7.04047606826745 6.81135647478731 7.18606037247743 7.97302469208038 8.48775722042224 7.48527691700598 8.81454067271115 7.68012603654408 8.48053888295872 8.46761386628796 7.36313791928154 6.95338285693767 7.25587319792832 7.84046481560818 8.28625751490253 7.36349453736276 7.65916325904673 7.87544133784413 7.95889380500809 8.11720606147573 7.13841271756807 8.33012089274019 7.21661909449412 7.24660377253626 7.75955869083468 6.98996754790499 8.40192089584808 7.41137974655169 6.85049832054473 8.27484836247959 7.66136986493374 8.71818797824024 7.97373720237915 8.2560044932581 7.96948539017076 7.90976087561379 8.77777489334253 8.03730545544604 8.39861099874576 7.64348813839263 7.2986433437584 8.80019855239731 7.10015159527227 7.93560527226464 8.01478982925668 8.00938171457136 9.21929575919858 7.22941942693733 7.54788579316029 8.56471799829098 7.30508185563096 8.01690670457267 7.92885765432818 6.50522654805199 7.54378272681224 7.65960685371773 8.00069187703804 7.04575168423399 7.39881094148059 8.22379535071201 7.61636450726238 7.7733645218304 7.21911540652081 7.03778237732441 9.11903195808566 7.05409022224826 7.29504283177796 7.57118390167279 6.72036672134347 6.76895625512994 7.12797609154254 7.46131430441966 7.45139849717878 7.02921040017765 7.3317181490667 8.20169445276417 7.25423531607631 8.27628111381367 6.84336778794079 7.53694339510925 7.81962273314528 7.4555171144717 8.38269075654629 7.12071876173944 6.86634353833759 8.09708307660704 7.66031720184327 7.99375246974369 8.03508544041609 7.67367086339147 8.15211251402032 7.64019273830456 8.46559722586299 7.51027385415088 8.25874418870642 9.25771733226749 8.09672856945422 8.80157366785618 7.39867790309232 8.17434155970038 8.39706788365985 7.91177010891975 7.33723547242157 8.44862504410213 8.32544962027464 8.41858119452962 7.02423977687468 7.07453626722106 7.19386825727734 7.97436792191223 7.83245735220639 7.82152828292672 7.58345165169788 8.24362908328492 8.02742568786657 7.28889516413981 7.59144697465367 8.38012713140672 7.3032426806303 7.66783807487984 8.38300554921482 7.38529752594633 6.60008941201414 6.55939927751879 7.59808340853989 9.09788430184822 7.94196614455945 7.46037658108453 7.85420619311884 8.48704981878642 8.69288404948174 8.30231467838439 7.43653253437341 8.42008087431982 8.88504518959835 8.81946600909835 7.43917292656823 7.82082625235539 7.3090586589855 8.31250649137657 8.41609083202981 8.59358913230713 8.79115717235854 7.63810851214559 8.04637711108748 8.60185491695042 8.21935519044749 7.46428431227768 8.21511007576832 8.87703986629977 7.39693632067614 8.84405475193257 7.38525974892694 7.13337183894637 7.2679086406296 9.22594792538377 8.99347435402086 7.42287960535853 9.04767062629638 8.25804306297653 8.24726081908154 8.06183651937376 6.91646366625597 6.27743633864861 7.55783119970219 7.17520381599356 8.65250608078399 7.19507075586504 6.58283906070274 7.2955628829596 8.24919092835158 8.65478194642101 7.74223532010478 9.25802762429416 8.32142413265813 8.04481560712862 8.32972051725107 7.08326980136448 8.87605636522548 6.71034834043239 7.35822764690077 8.54982184222366 6.54677381306077 8.37833360956711 7.01962212031756 7.38037177451922 8.50531270054694 6.498641942842 7.67221575888646 6.98375238993029 7.78018465569541 9.10968290433435 6.3814581252199 7.95772617450853 7.40342344882589 7.15579083468259 7.2370522417697 7.01184503649378 7.43074893064024 6.97695336489542 7.00272406616697 6.97894214205653 7.4077782472639 8.55794163978075 7.3576994870443 7.643970230205 7.69511436331491 6.39676958312588 7.81745602827377 6.73772833099855 7.55671069002327 7.41602889950954 6.92336585008126 7.7412909591398 7.48123425654234 5.83224570338506 7.81513717708335 7.27571029642032 7.78619675501765 7.22317348224755 6.97083409746543 7.42908794274071 6.50544672898411 7.49598900478077 7.22363467932725 7.33035321263761 7.94319377557848 6.77467147656088 8.04247190643268 6.98898724856546 6.63526915250352 7.5478729504543 7.10090356766624 7.88713174257232 6.90209090807425 7.15380101608502 7.66267552725394 8.92400290861379 7.41297843393658 8.51723302045539 8.1300304801651 7.00662591250086 9.31091435712771 7.49780062649642 9.49222304792387 8.37584841559954 8.51394133127257 8.86685779076842 7.69314851228549 8.72720217797839 7.83168467216511 8.45193502804448 8.97023696872863 7.00719107129965 8.65989426319909 8.23826134120436 8.00057628924641 8.5038045626519 7.02907496304198 7.92518132047231 7.55082905355203 7.32040024894357 8.62064814154516 7.33726139297235 7.76642245969835 6.18813400805328 5.41410512833811 7.29457850590993 7.35592804126537 7.6751319281908 7.26639126247468 6.77479060954197 9.20626434550917 7.6057697835418 8.60509015986694 7.4831320090276 8.34434866335422 8.2260030695291 6.80088778890101 7.597688457112 7.14068656003017 6.64075071058301 8.68096399284005 7.10377654863348 8.22877373934884 6.49386471741338 6.87262535516319 7.61438066110378 7.43486885028999 8.24204178336997 7.07233287752105 7.71836399231082 8.61781535300802 7.66572467080949 7.58065311904111 7.64489450689146 7.71558002719462 8.23164699026503 7.22857520246847 7.78136989782421 7.58274061779564 7.5703144398716 7.9760406184095 7.11686972528397 6.77095823551043 7.21780980370751 6.56510981555161 8.44357990360019 7.15760858434971 8.06677710177248 7.83163049628268 8.48779677940379 8.25873060123203 7.70776582882365 8.1010804337201 8.35123343693653 8.83029125743554 7.86708248143973 6.50842419715539 7.75551451075505 6.70004863636736 7.47400514326976 8.63427552996699 6.91263556123811 8.09986576207339 7.78266686917283 7.76312633976406 8.51749715133322 6.64150604384277 8.44127424295267 7.46654224718997 8.60750567924365 8.47123422722248 7.40837420583308 8.69551012018571 8.07456296750467 7.9032378983359 8.34944159296241 7.85891963802434 7.67633658129562 8.67872594105537 8.29184219351929 8.93088070527004 8.10950414647102 7.69257656532885 8.46392730348682 7.62270644663321 7.19745457391459 8.39112358684633 6.91461295881697 7.79255360324819 7.32639734022455 7.90154328817036 9.69885824134916 7.84973081600443 8.31857914221964 8.15894873858274 7.9116074431614 7.83053994500671 7.42289914587448 7.92670448217953 7.39744100686094 7.54331950186828 8.61935598918434 8.29517633837579 8.39924778761243 8.03150479509987 8.65470150648531 7.3856234530472 7.05748961485658 5.89064749266917 6.94523906358673 7.73486369669095 6.90680562942205 6.60020154436346 7.47655881572005 6.71726233635461 7.17148657996256 7.61516231574601 7.48750172925198 8.98361015360942 6.78284647337939 7.56014527214676 8.55002300437018 7.06058306203928 8.09124381615986 8.09245640147911 7.71349695927003 8.93415819585846 7.92922803618919 9.10885716858911 7.74001418707054 7.80369241206728 9.69466346293774 7.85168132206746 8.39536557535953 7.35991776894384 7.70290583332208 9.39087006670266 8.17415486853353 7.96227812668245 7.83983458994242 7.58318403870673 8.99717000744377 7.84742624203761 6.69732213245388 8.08228039685802 7.02538109345283 8.50236497961505 6.60945750046576 6.88808401906103 7.0854890961004 7.32996493395183 6.59121471093224 7.34622521085229 7.80460013369766 5.93493416728391 7.0527913484071 8.61105340567757 6.43863309024167 7.486547060062 7.88515273524704 7.09710213487769 8.16182892862277 7.20117457180472 7.40131701667751 7.25883262670958 6.90665779542996 9.03000142470705 7.79925658203037 8.06107378769666 8.5560205783276 7.74266596476444 8.22395433708037 8.09247031337731 8.17498627639907 9.28135293039823 8.59209321182289 7.22108624008461 8.47859851756102 7.33986773977522 8.6648052936861 7.94885530070753 8.00612435573805 8.98944001051964 6.3811581025713 8.43079092120814 7.17770450556747 6.99487891701031 6.74610524745223 6.84520188586628 6.88841278834114 7.5545201629135 8.77702824497995 7.44398724755965 8.42046915357443 6.54593238880615 7.43437888002649 9.04479549000865 8.71197852524775 9.08746800280847 8.52293695895407 7.66756594826855 8.42438248981306 7.77168814744033 8.58998083617917 7.68970148256253 8.02626293723981 7.96504558164751 6.8041669895932 7.16777531358581 6.46623373207775 6.1437911216948 5.82988657589724 8.04750357878634 7.77463869194623 8.39744713015504 7.43895564287393 8.71941115593791 7.94489020321436 7.85727590043303 7.60354429003259 6.90083314792015 6.77049232484406 7.90081260371727 7.72025942361584 7.68258781573878 8.07747217488414 8.51807869584941 7.7502945288796 7.54586415817316 8.32197507048523 6.99472286930819 6.64198634775566 8.30575737448863 7.92132979455625 7.06130556608579 7.70616336174662 9.4710539063558 7.63148038517547 6.70377647297896 7.41981105448929 6.95913030625039 7.67791016830993 6.61238038307549 7.13627378159409 7.29542271954226 7.71519057852211 8.31807181687502 7.75621476439893 7.47378194575829 7.61697187306757 7.69934256471017 9.00488620454057 8.56006270377495 8.04194982887478 8.19162834241606 7.26750486359962 8.43568966305864 8.02687399494765 7.35086489513082 7.86726176757902 8.34725159218428 9.00319359588674 7.63734240468173 8.36978387982376 7.51978856615727 8.51881096284852 6.80228139581148 8.16062757350521 5.80216335467221 7.42922537432772 5.78015527687858 6.4442690824753 4.8775058985171 7.25112221603902 7.32951864063924 7.61583077743408 7.26321027972104 7.5989037232981 8.78936498545262 7.35585954942903 9.34401371674878 7.65035062797441 8.0609745370438 8.50930022586173 7.37356805483505 7.93081993162003 7.18073743923789 8.00286280941002 8.34063874675503 7.29315146002 8.26736256217971 7.54255867983306 8.6535764437033 7.74665974490604 6.99056139731974 7.76353054846155 7.22729786028117 8.15405859493993 8.06176534475739 7.28773431482143 8.19585924599514 8.38228367571892 7.6032542761905 7.73570442956328 7.41212739061507 7.25194719014575 7.18836465012268 8.41734609076567 8.77135217157244 8.22481291872867 8.80422486802131 7.92631262592323 8.30712664724649 6.83085766359718 7.1536075581911 8.63087459518527 7.86149437549359 7.96425927435453 7.37349739353912 7.99205349619808 8.74943414538601 7.74625319660927 8.6252991689722 8.48512882153726 6.8576167369062 7.70022682859488 7.53595556530194 7.77588399473895 7.58027949486341 7.06469955829865 8.77582461573142 7.42689908273483 8.1130909641593 7.69249145802913 8.01411237652827 8.24919268548455 7.36857139607407 7.37241768877798 7.85279531881251 7.60833282650614 9.28853460757208 7.68607551377388 7.55577912872596 8.18680997767486 7.50325495556837 8.81117955075881 7.88764025993697 8.08831122536256 8.09302105319248 7.64982063868522 8.02617482808638 7.76709625268532 8.26492253751601 8.23179779581628 7.9582587112558 7.67300482842874 7.16922537075639 7.06124717304082 7.14203521619132 7.44058839999033 7.71578898114573 8.9523309195118 7.63451137466975 8.24376939389562 9.35435158449573 7.53888979996892 8.31014309218625 7.11023165167757 8.18480099770712 7.1442846447156 6.76494784820702 6.31528942929949 6.93971279975203 7.23278058688794 8.08749560359976 7.45375208525876 8.93930082169456 7.13665119333555 8.55531189283028 8.45826873798929 7.75296759364395 7.10100833962303 7.680244830862 8.29516526924576 9.10360621823234 7.12467257782049 8.67265994785943 7.02991114511569 7.86234174334966 7.68919083788432 7.48179119139377 7.44018455979599 7.47848980242328 7.37833253406477 7.87136783182945 7.15276239976622 7.51143861513228 7.59554204491301 7.41877406220174 8.80466385231017 8.4255748747424 8.0647824454184 8.55939003874414 7.6914478967824 8.78134754785873 8.55023610780488 7.20108823690622 8.20076074087059 8.7119417892098 6.96943938139106 6.77615769588411 7.17240719950516 6.59931765538074 5.81260079820318 7.77597622148334 6.83462941117198 7.59867163776117 7.60612316258785 7.45611129617245 8.20041302714697 7.76466998735542 7.8322474699714 7.45295827870149 7.80141276351063 7.87760709030584 7.25574506414866 8.61808312424601 7.72881992460621 7.23021343338033 8.33059623103941 7.03667280461507 8.85181430340762 7.09798027894866 6.55249083595188 8.00586788552872 8.03089381755844 8.88187020356794 7.67972373531757 7.79408413382738 8.08098147135673 6.99744383293412 8.00065200535489 7.11290598898477 8.0293516922498 8.59779843464131 7.19446931108699 7.72879394229754 7.95094205240169 9.16626456712706 8.59971472558984 8.01559064410263 7.89408913883473 7.88919321623828 8.56396662585636 7.50090964288145
Manes.01G221400.v6.1 3.14683983215409 4.42826423694023 2.59979625578436 3.50016072193926 3.2383473822611 3.38078536465957 3.92858594511074 4.29318702333531 3.68641773527526 3.73003826736833 3.68715388835424 4.02555476810184 4.63689952280015 3.77649929472813 3.74347102868046 3.38469515100924 4.42134335438774 5.91877398561206 3.91874843080912 3.89014654444277 3.64676774902138 3.71802382302551 4.13075262838132 4.47047438143267 3.79016148847098 3.58052694302842 4.13004080913633 3.20900055990681 4.23901665491107 4.20065406829824 2.59979625578436 4.10758410181633 4.6583968099585 4.45760237919995 3.14570398518928 3.16878379002956 4.37249907177763 5.10938111651433 3.74501690071293 4.18385862921231 3.48701286742929 3.76200023750528 3.42762445997438 2.59979625578436 3.19842031549437 3.6266181304827 4.15555752462447 4.02130074684531 4.13694463208271 4.28514435243608 3.319570586726 3.62754700466668 2.59979625578436 3.86749335096064 3.96778331297524 3.55678748547211 4.46554451359562 4.22781439867361 3.86635365411974 4.07298423659243 3.25634658216568 3.87978480580529 3.9864812556369 2.59979625578436 3.15500955286225 2.59979625578436 3.39839961501261 3.88978140955266 4.24672864274589 3.52675278103515 2.59979625578436 4.57746439775678 3.35537191096595 2.59979625578436 2.59979625578436 3.76998510658159 4.02978486032716 3.24847608250363 3.57044147755019 4.34097358250456 2.59979625578436 3.48717057272481 3.72904501437955 3.31900261704314 3.30853211464194 2.59979625578436 4.41412689600487 4.43595159023421 3.68708708770417 2.59979625578436 2.59979625578436 3.37075857297035 3.47790506614349 3.70362220141525 2.59979625578436 3.57536345356011 3.17403919595947 3.69094858598147 3.03047401906305 3.4669581166417 2.59979625578436 3.31557217321446 3.47304370785199 3.54365946573046 5.12862405186618 3.61972585497088 2.59979625578436 3.00944776328652 3.01650372679633 3.12799011821841 2.59979625578436 2.59979625578436 2.59979625578436 3.27950361820524 2.59979625578436 2.59979625578436 3.34666675568901 4.04053299012494 3.58385032575014 3.74712202708874 3.286972458873 3.52286036160814 4.04140054149349 3.96837784396383 3.55495551510956 4.25985682996248 3.3434653761842 3.46370293381128 2.59979625578436 2.59979625578436 2.59979625578436 3.42111300273466 3.19371833097314 3.0891275296357 2.59979625578436 2.59979625578436 3.97662905774102 3.9230630824469 3.92849303385097 4.03352894687873 2.59979625578436 3.73438314933657 3.25041757009826 3.34739219599138 3.80954712352577 3.44853243386928 2.59979625578436 2.59979625578436 3.26575909677216 4.9128248976036 3.41833297366157 3.97272935185107 3.78902210672354 3.10037248322062 3.87098157326422 2.59979625578436 3.13846362547094 3.63242684089408 3.73913197718237 3.91970661364898 2.59979625578436 2.59979625578436 3.65284149238591 3.27009222077054 2.59979625578436 3.84272398019811 3.45050421449097 3.26838519696305 6.05100434830062 3.11037841164054 3.41380625865222 3.77348118255699 4.03703509863241 3.39684887833031 4.271908041176 3.39808541971548 3.83205261801493 2.59979625578436 3.43834722454961 2.59979625578436 3.00869623363141 3.57481146710267 3.71140782396458 4.23479384659252 4.05294401187991 3.64460247717229 3.39857787496319 4.77605745954071 3.52618023350629 3.86444963756607 3.57423272988652 3.65176324017812 3.24239127858813 3.57302481524818 3.47032695685986 3.65446411146874 3.67690223879019 3.88416189838781 3.92440086533052 5.04803992723529 3.96426791580462 3.48251498255572 2.59979625578436 3.04772504160026 2.59979625578436 3.9175075502131 2.59979625578436 4.0850353033359 3.2670926519256 2.59979625578436 3.44097522767948 2.59979625578436 3.97514622575755 4.30465856388869 4.09380562395299 4.25272234368532 4.18915278377082 3.1364641154621 2.59979625578436 4.26800491091419 3.13294224426404 4.29558449857307 3.15782640238907 3.92115063075171 4.43102802832132 3.82970366029775 2.59979625578436 3.87965913939567 2.59979625578436 3.8486904104516 2.59979625578436 3.25982382466975 3.33599306581088 3.94044672350216 4.06994694999674 4.04329959410607 4.23286979632627 3.61980732414009 3.43218861185877 3.80239036811738 3.5030039551816 3.98947841516579 3.52816261913287 4.34072159776142 4.08538889545607 4.05278435108193 4.52791238578203 3.64297008131791 3.49185471935923 3.94215684645273 3.13619888814257 4.3942645431775 2.59979625578436 4.19214751916375 3.74987951151849 4.29996021616908 2.59979625578436 3.42553268245098 3.36707522615221 3.96885737143241 3.49175676901494 3.92142265337815 2.59979625578436 3.23387456029662 3.07878727232066 3.32481310418497 2.59979625578436 3.72609391070597 4.13903332660822 3.82586407538658 3.6621909673965 3.44779333810738 3.14632375028407 4.02691980130492 3.80993039160671 3.81992345652015 4.0519827123917 2.59979625578436 2.59979625578436 4.10364032983991 4.30789864769724 4.28664776367349 3.94850587401253 3.96551696079146 4.07111374791851 3.90531696907024 3.32357789646735 3.93799329061347 2.59979625578436 3.53456210212037 4.16656439522523 3.06398032907695 3.70667846718073 3.43641674032279 4.12736425287806 4.05882051330767 2.59979625578436 3.86141827164865 3.74944109507207 3.30235343986351 3.50719198956029 2.59979625578436 2.59979625578436 3.64275896432737 3.70977069704653 4.24735954743969 2.59979625578436 3.40968187193882 3.22373713132186 3.36724785466784 5.02714667586989 3.79957896170151 4.42673320851147 3.76550897345009 3.70097135517803 4.43124557945812 4.9133423097387 4.33270631388214 2.59979625578436 3.40084265488325 3.76560242009159 2.59979625578436 4.07632567243283 2.59979625578436 2.59979625578436 3.41198659639537 3.29274630253399 3.08857273903009 3.62768581900999 4.13918141603811 3.38617171524093 3.14710624753656 2.59979625578436 3.51786239715108 4.02281133458738 4.07763778574119 3.97556743876879 4.11671170841705 4.22470455400088 4.02774866745171 4.30770493345304 4.54807081784639 4.28037106334047 2.59979625578436 3.72470077920189 2.59979625578436 3.29842715226595 3.06942971940629 3.76349752466115 4.08617617924508 3.52181474650389 3.97016073246353 4.82584900718451 3.9210256877759 4.78368122139252 4.26644426316381 4.17406586346766 4.00720091010179 3.6817973704571 3.81465209650602 3.17372833296139 2.59979625578436 3.47565525924005 4.21869772867626 4.09681622747089 4.36574279650293 4.09865934538282 4.55996430124973 3.5547880162334 3.55926868756829 3.92788527743056 3.85087221439637 4.39964156095686 3.29703488223369 3.66154325580684 3.71094392319847 4.99042524777045 3.25463556543704 2.59979625578436 3.95732723256081 3.79158528722092 4.29642468583677 4.11413745973802 4.66141804432332 3.44525548215947 3.93176759969761 4.12571648205588 3.49030898711636 3.64243183645726 3.33541046017207 4.15119019699133 2.59979625578436 3.45810852995427 4.55720408687157 3.91268880763813 2.59979625578436 3.94148808173331 3.93753240572299 4.60812862608366 2.59979625578436 2.59979625578436 3.37221118168512 3.29247100215013 3.50383966973202 3.16746079526105 4.07260146844506 4.07431971633366 4.09455551695115 4.42920736022263 2.59979625578436 2.59979625578436 3.63776513294116 2.59979625578436 4.20004715637221 3.72294818891706 3.79101118381241 3.7885756141648 2.59979625578436 3.13125931646859 2.59979625578436 3.5901497985518 4.39275887481081 3.71156365949856 4.73133574352171 3.97495398654841 3.34037266712788 4.40999870234295 3.2415469443954 2.59979625578436 2.59979625578436 4.35047210788633 4.25078605737588 3.41065588623846 4.11563452792778 3.30108436898664 4.39490688457511 4.15446061950838 2.59979625578436 3.76564883305679 3.89727676803837 3.79979116337823 4.75331904367428 5.03185285121757 3.76287120541303 2.59979625578436 4.53638961990569 3.2656464759195 4.81170892494547 2.59979625578436 2.59979625578436 3.97103375307105 3.64012051987376 3.82410692028373 3.24203518046687 2.59979625578436 3.73460818262302 3.85472706889637 2.59979625578436 3.63664094407163 3.62110143186392 3.65809315207231 4.3213031355079 4.30352603909983 3.71267284781924 3.0680091370017 4.5309793305832 4.14348170227437 4.08241659940492 3.97087468805563 4.53031553562498 3.19855137885276 4.40541472262617 4.27185683681653 3.71231098227117 4.69791007343076 2.59979625578436 3.58234218278946 2.59979625578436 3.4884732644141 3.79829053893291 3.1782393393218 3.76222763590683 3.76823708262145 2.59979625578436 3.44677671125314 3.73972313281026 6.3811581025713 3.97374832470189 3.52086051291967 3.83118067244782 4.27228636303956 4.56970683727191 4.53093163962384 4.05485792033728 4.31739975432947 2.59979625578436 4.70556805546955 3.53954419752657 4.52283004554001 4.67907735641066 3.32965303865418 4.39911599504966 2.59979625578436 3.58227561620931 5.04948541818366 3.1505585915272 4.31724638546637 4.33187356670808 3.58438721771286 3.73509987361779 3.72863384547488 3.74796718280077 4.1617380484245 4.15092641269802 4.15101044139279 3.96073882320318 4.73461176104287 5.01499090558261 3.47961913918967 3.39551074369792 3.67724799383265 4.74552113005329 4.31831512951864 3.43933261008128 3.91656481713282 3.38765383122753 3.69007444965449 3.34921949652031 3.30442840010922 4.11066704029542 3.28720428082605 4.56489356916729 3.66545625792225 3.79652443099544 3.99734253545325 4.09154230320106 5.33346157693883 4.22065771998121 2.59979625578436 4.41397246034523 3.22721475254557 4.72934151863753 3.7475882234462 3.98837142601176 3.81704657292979 4.16984419134157 4.68426957771297 4.39776565025525 3.91040234522286 3.88450556008927 2.59979625578436 4.85011030237057 4.58946500472288 3.87366414569622 3.48815169625104 2.59979625578436 3.13157995423547 4.991261326746 3.33659959047805 3.54390746209038 3.65775448958064 4.3514402719106 4.63980003737757 4.39280456722536 4.92509514804924 3.89557230081773 3.2004768242502 3.60939070564545 3.88657856018572 2.59979625578436 3.98135209807505 2.59979625578436 2.59979625578436 2.59979625578436 3.34167827884767 3.45229135332417 3.80021628716771 3.66593204232818 4.15113249232489 3.36586943173339 3.93578000728084 3.49523953514564 3.98980219585066 4.07279458593754 3.71122255122726 3.74825229684631 3.55447539391392 4.09242803393205 3.48410114397242 3.19337031441694 4.5499871313522 3.22155548070353 3.64747897367087 4.0420947930927 3.90720832049848 3.78528617484139 3.94754834690062 3.31429537738927 4.32400831853205 2.59979625578436 3.54285352533004 2.59979625578436 3.5091143569893 4.20433478037304 2.59979625578436 4.08572846250385 2.59979625578436 3.37017545708318 4.09024889660148 3.23274696978057 3.99925688339375 3.6888404671252 4.66832207899897 4.41305689774844 3.95490085823409 3.36404641342157 2.59979625578436 2.59979625578436 2.59979625578436 2.59979625578436 3.32970239936705 3.96093225909824 3.57544781452639 2.59979625578436 3.21867299731733 4.18166335394134 3.97030664993167 2.59979625578436 3.18330204680804 3.51082790168131 2.59979625578436 2.59979625578436 4.02594991451093 4.86512214943808 2.59979625578436 3.51929516966729 2.59979625578436 3.41035805204073 4.40711821045092 3.14201754722178 3.72038508042579 3.92757747102017 3.649182354296 4.21070216057626 2.59979625578436 3.50378192147112 2.59979625578436 2.59979625578436 3.96314819633817 2.59979625578436 3.95102993896212 2.59979625578436 2.59979625578436 3.1277135856963 3.44859642076762 2.59979625578436 2.59979625578436 5.66832519039415 2.59979625578436 2.59979625578436 2.59979625578436 2.59979625578436 3.64178627644869 3.55337202861871 3.75054629955376 3.55209065070327 3.57588939803243 3.31627055002502 3.20273864989596 5.07340988838664 3.6450638254242 4.76464189103923 2.59979625578436 3.05549889512908 3.06479868293381 3.57880576305393 2.59979625578436 3.62172014672093 4.37552606238346 4.3826082035427 3.54935227703353 4.14949671807348 3.07631577613061 4.57831314195368 4.013064275457 3.14315768447763 2.59979625578436 2.59979625578436 2.59979625578436 2.59979625578436 2.59979625578436 3.14928056722215 3.2568317893317 2.59979625578436 3.78781078551315 3.61692676086504 4.05577999395678 3.21892146666363 3.72870756154024 4.08931891774608 3.50657944241829 2.59979625578436 4.29555692797162 4.01891523046198 4.55375400218098 2.59979625578436 3.6772290110141 2.59979625578436 3.9708815959315 3.06152639500709 4.53336521219959 3.84185510846805 2.59979625578436 2.59979625578436 3.25835208647746 2.59979625578436 3.71512645345224 2.59979625578436 2.59979625578436 3.15933397875847 2.59979625578436 2.59979625578436 3.30313529149927 4.55722629693685 3.70634912023239 3.15448378042256 2.59979625578436 2.59979625578436 3.43782853744042 2.59979625578436 3.68674262044617 4.33478672800167 3.77289673976365 3.81637726989775 2.59979625578436 3.76006514077978 3.32166868968202 3.94602480720895 4.71838677551019 5.08413889190774 3.20730882339491 4.71116969615141 3.67780851228293 4.16338170986749 4.39966993744414 4.07186612216576 3.6656788033668 3.68218165002397 3.46972008704662 3.33821626897538 3.53635640865754 3.61796802068616 3.13232547685039 3.84445420496541 3.50796474887411 3.42544384608713 3.70772987377929 3.7560974502665
Manes.01G221500.v6.1 3.36893467607003 2.59979625578436 3.63623345934343 3.94796231805775 2.59979625578436 2.59979625578436 4.20178157449109 3.61358694798937 5.4902351763208 4.16194926516013 2.59979625578436 3.58158491500999 2.59979625578436 2.59979625578436 3.51251450879117 4.02741953149189 4.21927371736272 4.84057715139863 3.75141957250998 2.59979625578436 3.93330581446344 4.45498256522445 3.13138655775315 3.6480409594847 3.36517982117798 2.59979625578436 3.16295777007222 2.59979625578436 4.23901665491107 3.86361853876954 2.59979625578436 5.13897528352034 3.58149631188368 4.1156567015998 3.6732060023101 3.95248016206554 3.70972850317257 3.21447733758373 2.59979625578436 5.17888647246206 3.23201493111793 4.25515375182764 3.75549922483877 4.01013362095992 3.44051830746251 3.77766567635179 3.36040517360207 3.1556293923897 2.59979625578436 4.04532955057391 3.319570586726 3.72115701274549 2.59979625578436 4.56493412383359 3.79492487585658 3.28257618553174 3.91863515612942 3.72763771818756 4.75196685990672 3.78233420279048 2.59979625578436 3.65578745514055 3.46883305524788 2.59979625578436 2.59979625578436 3.14237346324655 3.16805095130771 3.61176125378992 5.32163022633257 4.15647047487751 3.20611898545288 4.61273843716737 3.13708551334606 2.59979625578436 4.35439551718836 3.56363431401342 3.74671023303382 3.24847608250363 4.80227802109629 3.31752771329381 3.77485557868279 3.9726884326862 3.17512532819144 4.07605613454701 2.59979625578436 2.59979625578436 2.59979625578436 3.24852250119544 4.19957387120869 3.03309729085306 3.5115007869912 3.53864938527956 2.59979625578436 4.25890484713112 5.6713578930303 3.57536345356011 3.00717831127145 4.9128334515101 3.03047401906305 4.96625448831545 3.42255166707302 3.47210925488088 3.6032494770633 3.27304933687551 2.59979625578436 3.73453100833969 3.25897070105676 4.25188458821288 2.59979625578436 2.59979625578436 3.96557275266778 3.56627389150152 3.37357534952051 2.59979625578436 2.59979625578436 2.59979625578436 3.34666675568901 3.96390262981496 3.40831739229295 4.96095197141075 4.1508572239531 4.0687185677311 4.36193707354157 2.59979625578436 4.33825840302407 5.99960133425437 3.3434653761842 3.93778378995637 3.9016924230135 4.17635669384723 4.53240641364844 2.59979625578436 3.19371833097314 3.43950802520564 3.95739301312775 4.31258487897756 2.59979625578436 3.42743776871339 3.32763914543774 4.36060981878653 4.28979403162825 3.41213166059614 3.79303507615621 3.55806038569829 3.31164659151673 2.59979625578436 3.39788747209717 4.05507059882397 3.26575909677216 4.9128248976036 5.62827191330581 3.17781093920006 3.29913367952584 3.458446002092 4.62575559152732 4.03909070342977 3.3572885702161 3.7114232785212 3.6441493081931 5.06858082732901 3.58357647506077 3.22095379729571 3.77101798222552 3.53958272929376 2.59979625578436 4.69233359874937 3.45050421449097 4.04680098673613 2.59979625578436 3.11037841164054 5.42541494851467 2.59979625578436 3.63619763016983 2.59979625578436 2.59979625578436 3.62206049006046 2.59979625578436 3.32270141304433 3.43834722454961 2.59979625578436 2.59979625578436 3.04244381450743 4.3646968083227 2.9940602321428 3.52371301138035 4.46483686325133 3.95112255391404 3.83815824780461 2.59979625578436 4.24920014163157 3.29524616250881 3.037160815614 3.85561168854164 3.9523181608922 3.60015647585649 4.01220060360045 4.75723664712351 3.13848911460483 4.00938276135698 3.01337418459523 5.55787702352256 4.22865906130216 4.37805582473445 5.0882151257197 4.52911193068049 5.623793629236 5.25114248754876 3.6721575975959 4.33676872940916 3.97840736067462 4.1240012429641 4.57937412793993 2.59979625578436 4.18992841586982 3.83666295095041 4.33289927786302 3.9724306003549 4.14428010699811 5.19878403319461 3.33238703215835 4.34821543869108 4.74654185212467 3.55483529680617 3.38008103418363 3.07224328759053 4.13027688582366 6.12128149900874 4.3587495466826 4.72669514704258 2.9870565861914 4.41467451740912 4.09360244174011 3.33599306581088 6.02174982190764 3.66084073289557 5.91004062307476 4.33402185873102 4.21473191618288 4.37322352911445 5.01821772262609 5.20560931798438 5.93360109688486 3.40715241739593 4.23216952800356 3.67242295231915 4.73466045691411 4.31647621367309 3.45753213759342 4.31047669268744 4.13314547353687 4.35785596916688 5.11840054117479 3.8571645727771 5.09530458767867 4.63565562135954 4.72616907402841 2.59979625578436 4.19187887224251 4.31727717144115 3.17608306896042 4.40260246420216 4.41315426772051 6.19942958953322 4.44215928205102 4.05852732310907 3.92356711866944 4.70410445284746 3.58112990203422 5.34697228083683 4.61900171837327 4.17944863868726 4.16861656449387 4.31962247511559 5.41331890874267 4.31992778973941 5.58993096409458 5.44149831319674 2.59979625578436 2.59979625578436 3.84501639756676 4.04438941422995 5.04144292771375 4.3042091593446 3.79291258400329 5.11350091678415 3.19944276628065 4.62385196131894 4.01337394767009 4.05080314524672 4.43457778664305 3.58767727469021 4.35439753859507 4.9351782932702 3.61762036583983 3.86518276346593 3.46547799695192 4.94740677396116 4.53872184906963 5.1037421056283 4.66309933944546 4.23633202658956 4.76885837987591 4.3950281861884 4.33867227626124 4.79494588039053 5.18685021697195 5.02585285471815 6.65804361216425 3.47556618872314 4.6790682773392 3.75733231750362 5.60475017115792 6.02021793048182 2.59979625578436 3.70097135517803 3.50726645208533 4.18601845275456 4.24328468782932 4.82381209241807 4.38629188233266 4.45549841052631 5.09800322792262 5.64279177203214 3.48210799648643 3.86189585640877 3.53367633021917 4.54739245581845 4.43748373388391 3.44479857084641 3.71287078579491 3.55720716581145 4.51596221078483 2.59979625578436 3.25434752792638 4.36202800008771 3.52874432227956 2.59979625578436 3.3839879457408 2.59979625578436 3.57256915919904 3.14215221956444 2.59979625578436 3.34915287415242 4.65235052130321 4.87185916402308 4.44239666450262 6.58217139342108 5.72534484715608 4.11122769213977 3.6251123192678 4.26094551150411 5.0157358188269 4.87414220219852 3.45245990967003 4.40834040911436 3.55880419163474 4.17406586346766 4.64442094099364 4.97727549287636 6.53715800284751 5.8617731181417 4.88808020132637 4.37274783277955 2.59979625578436 3.86144261009251 3.27934697100873 4.78019605799677 4.60915991474291 3.5547880162334 4.67348432871763 3.21036400817574 4.11053185892905 5.52922652959104 3.09519307076167 2.59979625578436 4.44410593126486 3.78903737411006 4.25496845764982 3.96948602833628 4.50993257328778 6.25606760399276 3.27254675750307 4.82711216081377 4.91462636128968 4.59517568161447 5.0140493390168 3.90538445087461 4.90541185691162 6.34171958468178 3.49604567278014 5.13212335087271 6.350357264757 4.57535718321157 2.59979625578436 3.54359859920675 2.59979625578436 3.61517699161078 3.93753240572299 4.01912114766632 4.84905751112074 5.03328053919215 3.67985052110231 4.8022215463589 2.59979625578436 3.39758033565916 3.98434059593289 4.07431971633366 4.68404355364971 5.58233293800141 4.44494912589707 4.39551574043938 5.08625004154681 5.69429672677583 6.15304424209612 4.55052264915921 4.86202329220995 4.10858688074222 5.09034719469054 4.73051259097806 3.72285975990381 3.68064558144766 3.13708430358419 4.79808129532899 4.42053461633901 4.56264893206608 4.50809805536458 3.78744223106535 5.29402542558373 4.47072825092785 2.59979625578436 3.91835103470002 3.75877749998037 4.1650391476402 5.60249389621608 3.30108436898664 3.57995862099293 3.08920714372086 4.0222981549623 3.61601268946692 3.53217560437302 3.58860918242628 4.22842747536237 4.1607925347727 3.19302232415317 5.04542098963421 4.46689229375743 3.53345212500998 4.92317559291081 3.94233965432729 3.64546236757875 4.96696697878882 4.56928325671977 4.93633219493801 4.46339756559798 4.28978842422032 4.0941555924754 3.85472706889637 4.20949564171791 4.03762783876908 4.46409154789629 3.77680143930102 5.28862489214248 4.56974091788206 4.93687802344587 4.02789705746183 4.72604651567868 4.74259569843008 5.91687457168645 5.64577276347538 4.23902730786408 3.62276432158505 5.58244464178942 3.59995622530821 5.55271132610668 6.58563030148716 2.59979625578436 4.82583171646565 3.56431211964338 3.68007324196726 4.7384593456795 3.58892620692437 3.90848178259655 3.13368629208698 4.6984286904236 3.29459327228905 4.61933707281868 2.59979625578436 3.48788424575146 4.544017298905 3.61494347329094 3.1553627006671 3.58311592753866 3.68506792659287 4.87357273799771 6.43156470015497 4.55138667890129 4.85951938410032 4.09398971092977 6.06997189403045 7.44287254236498 4.30558666440505 4.71785409963733 3.93481781821329 6.21813715785894 6.84484223008481 3.91144660684014 4.02740720640464 3.46951039942522 5.79397140828104 3.6202419437708 3.48281875462644 3.94518456173293 3.83185023614716 5.23660570387393 4.8940851337858 4.10870367599951 3.90312629524332 3.67965037329522 3.82616644787739 4.13762696974401 4.15840509476992 4.06081522127391 3.65828750942002 4.84772613461782 5.53919994025008 4.28586589960127 5.27666491474495 4.10784367478276 6.25826341922065 7.31785394203291 3.56316175631973 4.93392178192544 3.66545625792225 4.68418522362481 5.71166709667727 4.47726345222936 4.5000732280456 3.29025677866774 4.81893948317251 4.93420445714754 3.48037588270895 4.32666897232479 3.33697494199146 3.98837142601176 4.77481594585804 2.59979625578436 4.01563561930218 3.47359458653169 5.1922750146775 3.88450556008927 2.59979625578436 3.831512005212 3.97414286463498 4.81255674658743 2.59979625578436 3.32590215093667 4.09163056326308 3.48741306523119 4.65584074386853 3.91310531054823 3.8129209575441 4.13780128262432 3.51257235890329 5.18449506462145 4.03278004064671 3.02196137564689 3.2004768242502 3.72313740150032 3.62916982662284 3.63459143030087 3.52334337481004 3.1839706467237 2.59979625578436 4.4770429550843 3.85865974365818 5.91991022882993 3.37185434725751 2.59979625578436 2.59979625578436 4.82398625072884 3.93578000728084 4.10636971646571 4.44850894673969 3.66297563908253 3.31295268164799 4.86191773256248 3.28089785406808 3.60091484347649 4.03002389559341 3.76352785207796 3.72261112057527 2.59979625578436 3.9829196369176 3.63998240109009 3.90720832049848 4.48456474043965 2.59979625578436 4.60093869080165 3.63333843188727 4.40907613617577 3.54285352533004 3.45273288614406 3.86611458455853 3.03412909987516 3.68487892531134 2.59979625578436 4.08958618670128 4.25129471308299 3.32636466370826 4.48126031224167 4.61451315910057 3.49579071812971 4.55943888968146 3.05399940778521 5.13934431856334 3.14332354224269 3.46429402943855 2.59979625578436 2.59979625578436 5.36516286878706 4.63891970652991 3.57943150067393 3.68569758297786 3.47469189890208 4.66691983029129 3.22322736688131 2.59979625578436 2.59979625578436 3.18330204680804 3.24925207574573 2.59979625578436 3.95201576043433 4.63047580036129 4.27552575341503 4.85901635599342 3.35469425889052 2.59979625578436 4.78054849595098 2.59979625578436 3.36223058634014 3.57609868205969 2.59979625578436 3.21444532604007 3.23562971642821 3.7659137442425 3.75491940229786 3.4742952044758 3.44986319488193 3.58108019770772 4.93775403235419 2.59979625578436 3.86545988394052 3.72725603822417 3.75568684208873 3.78404001195677 3.25006177786541 3.74095456484091 2.59979625578436 2.59979625578436 4.54576089757372 3.11790825992549 3.80627578985095 3.3444210447866 4.24604537450409 3.31593868767472 4.56802282079859 3.09477353892355 3.90866235679493 3.44650063410331 3.90697080708367 3.34681157322541 3.39597509573417 3.42558272829161 3.24163335600191 3.06479868293381 4.93055176031792 3.93449173159199 3.62172014672093 5.27475038416012 3.86855701407901 3.69002083499493 3.77818253122674 3.98234796672953 4.66564266095352 4.7268415317643 4.16207225129035 2.59979625578436 3.98509299291127 2.59979625578436 3.43409199137852 2.59979625578436 4.09549389941145 4.2600653397719 5.01462391454766 5.07221953227267 5.70711585929401 4.95843187937587 5.50216367358141 3.48287750794055 2.59979625578436 5.01964453812824 5.2398609656307 3.35651622161544 3.77317512885647 3.9312399709541 6.36163349929554 4.73778274639387 4.72921576481272 4.79506330818208 4.60852325236397 4.27862501081541 4.56759474315584 5.7719931599814 4.87190881109418 4.70824371680539 6.61116488137855 5.3129958101602 2.59979625578436 5.15457541875201 4.61309429115726 2.59979625578436 3.41348554194456 4.36663517684722 5.25563330701578 3.24895042512516 4.19207235009101 4.40864496411247 3.16483281905453 4.38421152707489 4.55634020007141 4.64884908062328 5.14262384128713 4.59399706649545 4.27587240237348 6.43789717432484 4.28927719786345 4.08119865284047 2.59979625578436 3.40738645349279 3.76316945312276 4.41335578776762 4.50205227313125 4.39302346921139 4.44414003831348 3.61912613435165 2.59979625578436 3.22438648604129 3.68218165002397 4.12054939704212 3.91654335422461 2.59979625578436 3.73259335799739 4.13325607039806 3.92496321100403 2.59979625578436 4.36006082777964 4.20043975114315 3.9545389191392
Manes.01G221600.v6.1 3.14683983215409 2.59979625578436 3.63623345934343 3.33882252641644 2.59979625578436 2.59979625578436 2.59979625578436 3.11445218865464 2.59979625578436 2.59979625578436 3.05243133298284 3.48120591205738 2.59979625578436 2.59979625578436 2.59979625578436 2.59979625578436 3.13614105965968 2.59979625578436 3.27626599380655 2.59979625578436 3.2129912889402 2.59979625578436 3.34744421400159 3.03555783025232 2.59979625578436 3.29982034827609 3.3913280554543 4.5693138666356 3.45177722385841 3.12942703094249 3.28513972525459 4.41045270706301 2.59979625578436 2.59979625578436 2.59979625578436 2.59979625578436 2.59979625578436 3.64923550830888 2.59979625578436 3.37524171943136 3.23201493111793 3.04922317902088 3.42762445997438 2.59979625578436 2.59979625578436 2.59979625578436 3.66368988199267 3.1556293923897 2.59979625578436 2.59979625578436 2.59979625578436 3.25791388366613 3.1269057721942 4.187023456859 2.59979625578436 3.28257618553174 4.00329824664366 3.72763771818756 2.59979625578436 3.14040437654277 2.59979625578436 3.13655648183482 2.59979625578436 2.59979625578436 2.59979625578436 3.14237346324655 2.59979625578436 2.59979625578436 4.54497168207716 2.59979625578436 3.63534940362202 2.59979625578436 3.65679556095408 4.68113159220027 4.35439551718836 2.59979625578436 2.59979625578436 3.61315024367804 3.29249169049875 2.59979625578436 3.19937689101105 3.9726884326862 3.40821820302597 3.11095649955553 3.59250871737335 2.59979625578436 2.59979625578436 3.24852250119544 3.01907165093939 2.59979625578436 2.59979625578436 2.59979625578436 3.11194123837751 3.46289563222322 2.59979625578436 3.95546315689167 2.59979625578436 3.82920951805923 3.34036722524951 5.16698014024823 3.07907070398862 2.59979625578436 3.10904969198695 2.59979625578436 2.59979625578436 2.59979625578436 2.59979625578436 3.50401259452966 3.01650372679633 2.59979625578436 2.59979625578436 3.16467000805317 3.68171689201056 3.55255446331805 2.59979625578436 2.59979625578436 3.34666675568901 2.59979625578436 3.72918033412724 2.59979625578436 2.59979625578436 2.59979625578436 3.30107830576528 3.3030517261556 3.03316965666899 2.59979625578436 2.59979625578436 3.6503738896489 3.9016924230135 2.59979625578436 3.19609879642221 2.59979625578436 2.59979625578436 2.59979625578436 2.59979625578436 2.59979625578436 2.59979625578436 2.59979625578436 3.32763914543774 3.16073271291655 3.87829270620676 2.59979625578436 3.79303507615621 2.59979625578436 2.59979625578436 2.59979625578436 2.59979625578436 3.77757215964542 3.26575909677216 2.59979625578436 2.59979625578436 2.59979625578436 2.59979625578436 2.59979625578436 2.59979625578436 3.63773510845993 2.59979625578436 3.02884003678921 3.41561414201033 4.80207462068528 2.59979625578436 3.04070355142447 3.51663380570461 3.4171658081868 2.59979625578436 2.59979625578436 2.59979625578436 3.26838519696305 2.59979625578436 2.59979625578436 3.17915297907334 2.59979625578436 2.59979625578436 3.25329403012386 3.90465114047021 3.62206049006046 2.59979625578436 3.11361203837832 2.59979625578436 2.59979625578436 2.59979625578436 2.59979625578436 3.02883382542909 2.9940602321428 3.01860929541114 3.86648455137705 2.59979625578436 3.23306554339514 3.36040777907706 3.55532333445709 2.59979625578436 2.59979625578436 3.24239127858813 3.04160865887499 3.76457028639514 3.49662464265443 3.09039111622633 2.59979625578436 3.32529133428012 2.59979625578436 3.30082812140204 2.59979625578436 2.59979625578436 3.36958725084717 4.63028744257744 3.47906877077808 3.0725295882055 3.48186864689569 4.22841620926384 3.78694677248416 2.59979625578436 3.48425876672712 2.59979625578436 3.65527557658377 3.23226733660521 5.0743880878817 3.9724306003549 2.59979625578436 3.77728265014896 3.62527782849285 3.3496085626079 2.59979625578436 2.59979625578436 3.59935003669032 3.2650180229635 3.70616435065227 2.59979625578436 2.59979625578436 2.59979625578436 3.99780279320185 3.20780008800332 5.95145590088875 2.59979625578436 2.59979625578436 3.98182252389378 3.34376290195548 3.05800329061214 3.43823763246653 5.86223386702595 4.58356341378749 6.73173429892802 5.34242845075068 3.26181179846843 5.82246586997583 3.67242295231915 5.80123014198424 4.76382123912625 3.64297008131791 6.63631555616293 4.48443000518929 4.53976414810956 4.09363250266246 3.17623298287933 4.41177966180513 5.26983775808023 7.50018465513546 6.97234994017089 3.60454462823474 5.88012370906241 2.59979625578436 8.47274331603866 4.95097337616749 3.43655961124501 6.57942288401876 4.35347444668424 8.30066037345834 5.72816156903441 2.59979625578436 3.13449354499906 4.04813556321068 3.22228357111191 4.03045990547203 3.99895293395144 5.71217324473093 5.01348025372117 7.33168416865148 4.72922758838726 2.59979625578436 2.59979625578436 3.23672803855937 2.59979625578436 3.13480110438984 2.59979625578436 3.30150379084556 2.59979625578436 3.44193489375764 2.59979625578436 2.59979625578436 4.25457666883382 3.9740515359904 3.17749061347233 2.59979625578436 2.59979625578436 2.59979625578436 2.59979625578436 3.35223927418133 2.59979625578436 2.59979625578436 3.18590979373873 3.58401163972517 3.24661910325328 2.59979625578436 2.59979625578436 2.59979625578436 3.56674635887428 3.45643796967227 3.66435385101226 2.59979625578436 2.59979625578436 2.59979625578436 3.42897032873693 2.59979625578436 2.59979625578436 2.59979625578436 2.59979625578436 2.59979625578436 2.59979625578436 2.59979625578436 2.59979625578436 3.40084265488325 3.6159717350813 2.59979625578436 2.59979625578436 3.11444189945037 3.44068119535472 3.89930246160633 2.59979625578436 4.43748373388391 3.44479857084641 2.59979625578436 3.55720716581145 2.59979625578436 2.59979625578436 2.59979625578436 3.06622404529752 3.36253590573726 2.59979625578436 2.59979625578436 2.59979625578436 3.29403745424245 3.52860207380879 2.59979625578436 3.34915287415242 2.59979625578436 3.72470077920189 4.07976581432053 3.29842715226595 3.72640000002685 3.1933542419055 2.59979625578436 4.70507215152678 3.3040166343606 2.59979625578436 3.63688284357859 2.59979625578436 3.66732780932737 2.59979625578436 4.7890229796808 4.2581486092564 4.60209326505873 3.85195295809741 3.09467911820702 4.1830103381962 2.59979625578436 4.45788236704312 4.25593393549199 3.62300795218542 3.31762165171637 3.5547880162334 2.59979625578436 3.34487133408656 2.59979625578436 2.59979625578436 3.5766943121934 3.35883779744775 3.97474730187201 3.00618426518796 3.25463556543704 3.02689750774351 2.59979625578436 2.59979625578436 3.15073138801272 3.00763695540965 3.7212483429046 3.09253880012922 4.18666178930512 3.19947538049542 3.49030898711636 2.59979625578436 2.59979625578436 4.29886083539312 2.59979625578436 6.16644099572809 2.59979625578436 2.59979625578436 2.59979625578436 2.59979625578436 2.59979625578436 2.59979625578436 2.59979625578436 4.63920105073132 3.8007536215964 2.59979625578436 2.59979625578436 2.59979625578436 2.59979625578436 3.47516363191189 2.59979625578436 2.59979625578436 2.59979625578436 2.59979625578436 3.63776513294116 2.59979625578436 2.59979625578436 2.59979625578436 3.09756767139413 2.59979625578436 2.59979625578436 2.59979625578436 2.59979625578436 3.37279228920747 3.35537022837668 3.71156365949856 2.59979625578436 3.48869614937631 2.59979625578436 3.91899542445773 3.69410504494913 4.31111376589282 2.59979625578436 2.59979625578436 2.59979625578436 2.59979625578436 2.59979625578436 2.59979625578436 2.59979625578436 2.59979625578436 3.15604534493096 2.59979625578436 3.26472095490408 3.30569620533089 2.59979625578436 2.59979625578436 2.59979625578436 2.59979625578436 3.60115846178119 2.59979625578436 2.59979625578436 2.59979625578436 2.59979625578436 3.07216302101005 3.53416582521799 2.59979625578436 2.59979625578436 2.59979625578436 2.59979625578436 2.59979625578436 3.3258524402005 2.59979625578436 2.59979625578436 4.06628124964818 4.3213031355079 4.06898846243676 2.59979625578436 2.59979625578436 2.59979625578436 2.59979625578436 2.59979625578436 2.59979625578436 4.49746358015023 3.19855137885276 3.13091120944092 3.51574563284057 2.59979625578436 2.59979625578436 3.67928419197264 4.79430452672332 3.94059545112726 4.20472190009131 2.59979625578436 2.59979625578436 2.59979625578436 2.59979625578436 2.59979625578436 2.59979625578436 2.59979625578436 2.59979625578436 3.23264526912839 2.59979625578436 2.59979625578436 3.38077863823906 4.24543657980493 3.05152976655718 4.34920609894046 7.68617123998993 2.59979625578436 3.28610162710445 3.53954419752657 5.28477794078744 2.59979625578436 2.59979625578436 2.59979625578436 4.09969168816921 6.77696689092216 3.85813757889308 3.37410327500007 2.59979625578436 2.59979625578436 5.7548155901287 2.59979625578436 2.59979625578436 3.49823486347591 2.59979625578436 3.52325764568153 3.35802627900853 3.5792875926982 2.59979625578436 3.09168813019347 3.22666753937026 2.59979625578436 2.59979625578436 3.51765059569321 2.59979625578436 3.77143903312147 2.59979625578436 3.5589910470301 3.09661102337773 5.10762830143134 4.66843092139502 3.61372050619766 2.59979625578436 2.59979625578436 2.59979625578436 5.2686356453218 3.18881389019315 3.67704188197736 3.12380631914321 4.09118973369876 3.20643697917781 2.59979625578436 2.59979625578436 3.59600033080899 3.63157338889014 3.89194256750323 4.36761987537031 2.59979625578436 3.32869148150303 2.59979625578436 3.27177532694313 2.59979625578436 2.59979625578436 2.59979625578436 3.20381007552223 3.44879108853492 2.59979625578436 3.11591032459858 3.81753879539291 3.29158988951864 2.59979625578436 3.27322924455616 3.21960951687133 3.13403103541172 3.27464873090581 3.41619604011118 2.59979625578436 2.59979625578436 3.2004768242502 3.60939070564545 3.52425320467527 2.59979625578436 3.35805347339294 2.59979625578436 2.59979625578436 2.59979625578436 2.59979625578436 2.59979625578436 2.59979625578436 2.59979625578436 2.59979625578436 2.59979625578436 2.59979625578436 2.59979625578436 3.47100709436022 3.43056747566856 3.46894726186611 3.74825229684631 2.59979625578436 3.42251220363524 3.58478682437396 3.43352024351822 2.59979625578436 2.59979625578436 4.49284266001779 2.59979625578436 2.59979625578436 2.59979625578436 2.59979625578436 4.1396949679635 2.59979625578436 3.82615027806396 2.59979625578436 2.59979625578436 2.59979625578436 3.03412909987516 3.54482528760931 2.59979625578436 2.59979625578436 3.14773248614781 2.59979625578436 2.59979625578436 2.59979625578436 2.59979625578436 3.14237529736743 4.1098295392712 4.07438240549939 2.59979625578436 2.59979625578436 2.59979625578436 3.51685704885919 3.44518071866167 2.59979625578436 2.59979625578436 2.59979625578436 3.22310506880101 4.17096964746959 2.59979625578436 2.59979625578436 2.59979625578436 3.18330204680804 2.59979625578436 2.59979625578436 2.59979625578436 2.59979625578436 4.12953068130464 2.59979625578436 2.59979625578436 2.59979625578436 2.59979625578436 2.59979625578436 3.36223058634014 4.23440544819309 2.59979625578436 2.59979625578436 4.04222186891198 3.51255789156111 2.59979625578436 3.31738323501506 3.91715192550565 3.45357611062151 2.59979625578436 2.59979625578436 3.50863035512316 3.26160885265144 3.50439436163838 3.29609969080235 2.59979625578436 3.18142001825098 2.59979625578436 3.14662082988331 2.59979625578436 2.59979625578436 3.6848684297321 3.86313458589679 4.09738380749577 3.51826406352103 3.20854780368858 2.59979625578436 2.59979625578436 2.59979625578436 3.79945367798143 3.13093185640013 2.59979625578436 3.75271796694547 3.50030527778916 3.71572355024398 2.59979625578436 2.59979625578436 2.59979625578436 2.59979625578436 4.34424798401061 2.59979625578436 2.59979625578436 3.27070239318665 3.08778501908917 2.59979625578436 2.59979625578436 2.59979625578436 3.49552710710383 5.43284111539091 4.11224313051273 4.79587404593374 3.37232711662656 2.59979625578436 4.39557409222477 3.53005056540587 4.29840589170928 3.71941409076848 2.59979625578436 3.11489981915957 3.23023422384682 3.7584247049036 4.00229533456592 2.59979625578436 3.08978059537946 2.59979625578436 2.59979625578436 3.6772290110141 2.59979625578436 3.10048140825537 3.06152639500709 3.81847259237865 2.59979625578436 2.59979625578436 3.66422052447981 3.06746869606695 2.59979625578436 3.57146495650175 2.59979625578436 5.46852620719881 3.93122938721556 2.59979625578436 2.59979625578436 2.59979625578436 2.59979625578436 2.59979625578436 2.59979625578436 4.29670670668745 3.3939317028683 2.59979625578436 3.33771173039697 3.37724948770933 2.59979625578436 2.59979625578436 5.66781370477736 2.59979625578436 8.10702904386023 3.479467134794 2.59979625578436 2.59979625578436 3.28340384350047 3.4528299964533 2.59979625578436 3.23170429409391 2.59979625578436 4.07785618513684 2.59979625578436 3.22438648604129 2.59979625578436 4.27108804528789 3.44945532343366 2.59979625578436 3.83478323732567 2.59979625578436 3.55270442973838 4.12663141229212 3.65652674798494 2.59979625578436 2.59979625578436
Manes.01G221700.v6.1 3.90304917696163 3.70064765159346 3.54918378634825 2.59979625578436 2.59979625578436 3.92229343905412 2.59979625578436 4.29318702333531 2.59979625578436 4.16194926516013 4.45120587051891 2.59979625578436 5.47599631099814 2.59979625578436 3.31139865403928 4.11799684464506 2.59979625578436 5.5534563323451 3.27626599380655 3.52689480351742 2.59979625578436 3.25601641733816 3.5105562495507 3.6480409594847 3.67022745780567 3.96240462963678 4.29311282438368 3.64013835869225 4.23901665491107 5.05870089486127 3.56031851016587 3.6890929521727 4.15727262978711 2.59979625578436 4.45035622871217 4.38339172483685 3.70972850317257 6.27732421140634 4.29603853319914 4.52918855710605 3.83619006804271 3.37212247467824 4.28297638567827 2.59979625578436 4.7347230250455 3.20086796870012 3.78296404426844 3.1556293923897 3.51445194617031 3.26766221655289 3.72125054226671 4.20773397072069 3.1269057721942 4.56493412383359 3.58452961246909 3.55678748547211 4.22406346352043 3.82942853835697 3.86635365411974 3.14040437654277 3.25634658216568 3.35463609942184 4.49744239071811 2.59979625578436 3.38028800220858 3.14237346324655 3.16805095130771 5.12476906581649 3.93764853686409 4.55521799293872 3.91911997008639 3.93097486556054 3.65679556095408 4.68113159220027 2.59979625578436 4.43686894341392 3.12344627707087 3.86698300790617 3.77811259546182 3.91085719749663 3.44184362766157 4.55962600283363 4.60214325663936 3.31900261704314 3.30853211464194 4.46182436032727 2.59979625578436 3.50982048758402 3.1906912113914 2.59979625578436 3.5115007869912 3.79856609228066 3.47790506614349 3.70362220141525 2.59979625578436 3.40126091377021 4.62936310061898 3.52803227847844 4.09111010720658 4.16824842846476 2.59979625578436 4.69697689852783 3.99291232590768 4.24180578980739 2.59979625578436 2.59979625578436 5.12486920925795 3.50401259452966 3.51918818583208 2.59979625578436 3.6939030069005 3.9432357747821 3.23406369003861 4.0693963383006 2.59979625578436 4.18967018362555 3.64486528963022 4.36091393563984 5.02192753709656 5.30286778246283 6.51742545028686 4.54782091454533 3.58225755805724 4.47404478420132 3.64249287339356 5.81326979128816 2.59979625578436 3.46370293381128 2.59979625578436 3.79938721868522 6.26253085000631 2.59979625578436 3.69248065330769 5.29844426096387 2.59979625578436 2.59979625578436 2.59979625578436 3.84265597146158 3.73346683831576 4.12443202986697 2.59979625578436 3.73438314933657 3.6161129942103 4.46689874852308 3.10567645987634 3.44853243386928 2.59979625578436 3.69430075694107 4.33360786760461 2.59979625578436 3.18241641221583 4.25343892241773 3.57958220175784 3.97060111953133 3.98407844717818 3.26459823700284 5.23465275299612 3.02884003678921 5.40752909400371 3.91970661364898 2.59979625578436 3.04070355142447 4.47833843789523 3.64610360094838 3.39695909782473 4.10094185763178 2.59979625578436 3.53722900253047 2.59979625578436 3.47527778647275 2.59979625578436 3.35411837759803 3.75268355076772 4.01603236594508 4.82063226358474 3.25431612115486 3.56545094105894 4.15658658115222 3.77009810007451 2.59979625578436 4.47490259997231 4.90082727058958 2.59979625578436 3.38119400831599 3.01860929541114 4.90656386457429 4.30739123516837 3.68006359193551 3.98543193245573 3.21065778610885 4.16822101406557 4.30839237059339 2.59979625578436 3.47346663669662 3.94764630147308 3.49662464265443 3.29033908088661 3.13848911460483 5.07618812220133 4.9048711755059 3.8816631440205 4.80625275644879 3.94823781971666 4.03186064467028 4.01103896802701 3.321338580523 3.26541768118622 2.59979625578436 4.10897365311219 4.72651437061953 3.44097522767948 3.11572183528983 2.59979625578436 3.54788813065337 5.47394105975458 5.68113834503424 5.45329750681299 3.3545076278657 2.59979625578436 5.94406650210775 3.13294224426404 4.78396455993926 2.59979625578436 3.77363354454495 5.02873189996138 3.16305146276653 6.31010470239984 3.35455894485225 4.72669514704258 4.16920383302777 4.14537476451599 3.5254198690814 3.33599306581088 5.0028035853675 4.65783387326985 3.64088381960222 4.81155357150257 5.85335764742266 4.20385910673524 4.93324858276678 3.24358690281098 5.4823651207634 5.78063156275174 3.90479648510061 7.06537310983501 3.76566668263991 4.05928310922433 5.23369506827684 4.31047669268744 3.87010041767032 2.59979625578436 6.16940647258893 5.63317891744219 4.30700673531511 5.48558507191653 4.47724523607992 2.59979625578436 3.99464929442945 3.14550218000467 4.93187186810799 3.23544690453558 4.99434753043914 3.76766519734335 4.15328094617112 3.98907347628489 3.11512830171232 4.74100263677025 4.71533291012002 4.35280963123044 5.54000564858345 2.59979625578436 4.29189536698613 5.45486425738885 4.4386062535767 4.85493528041476 3.89903763399501 5.26642210212634 2.59979625578436 2.59979625578436 4.2644182074811 6.68288442918348 3.13480110438984 3.16701465435691 3.09839870207427 4.16400584633994 5.76760220332999 3.61318371689964 2.59979625578436 2.59979625578436 3.53456210212037 7.20762500628452 3.51666604241297 4.36794739559068 2.59979625578436 3.64350806188927 6.69226785572314 3.79794415864301 5.21889011107405 3.87727191442339 3.58401163972517 6.87199749238338 3.3438924755943 5.64500217333521 3.21057785747254 3.94387159233475 6.31994533716975 3.14105343535606 6.15829158492675 2.59979625578436 3.36724785466784 7.08047301665338 3.79957896170151 5.98423373234788 2.59979625578436 4.51553293813836 5.94766754755573 5.01070106984494 3.45416095825858 2.59979625578436 2.59979625578436 4.11387055713032 2.59979625578436 5.83231572569404 2.59979625578436 3.77327403698529 5.82897982204647 2.59979625578436 5.06638524212639 5.7613278882865 4.80036618448139 3.38617171524093 4.00083462243532 6.28297791613009 3.51786239715108 3.40086540681077 5.10728512408003 3.07382630850462 5.3429916069977 2.59979625578436 4.02774866745171 3.52860207380879 2.59979625578436 5.86607259981428 2.59979625578436 3.57990205239251 3.89454065588228 3.29842715226595 6.46235875206549 3.61411445291512 3.25631718321301 3.88328421512736 3.3040166343606 4.02977953118524 2.59979625578436 5.03041455750552 4.2071634246216 4.57627896029628 3.79048400351769 4.18079702475593 5.43239565066948 5.5642215538946 3.09467911820702 3.22380152582246 2.59979625578436 3.9855781590129 5.92696381995639 4.17269210798443 5.01963808153813 3.15779812644779 3.38788451366808 6.95697466322637 4.38373231035097 5.69004993337496 5.02917219881594 5.56705321539721 2.59979625578436 4.56333889732033 2.59979625578436 5.45724873103883 6.00567319952726 3.53306774720939 6.2913007163911 3.30161108955818 2.59979625578436 3.95040299273951 3.52142398693927 5.31801617498363 3.11932334026827 5.98005875009764 5.73626046505154 4.49096732374412 2.59979625578436 3.21112129012012 4.55720408687157 2.59979625578436 2.59979625578436 4.68443484711575 5.74989773169255 5.35354855332378 3.52286694781948 4.4106592586513 6.04096281907861 4.22545807574208 3.99741940809082 3.16746079526105 3.52542129662251 6.29253377792312 2.59979625578436 4.37000824473682 4.9545730326272 3.74177090403687 4.47675250316703 2.59979625578436 4.55673202686715 4.85203947466743 4.46757164071695 5.5740216872052 2.59979625578436 6.54326843386306 6.53677073320363 3.90931725648276 7.04189520884241 2.59979625578436 5.13570051480742 5.14693670972788 3.34037266712788 3.91899542445773 4.17070497879464 4.12680445077746 2.59979625578436 3.11298070489525 8.1366773181796 3.81823602020398 3.65402117215706 3.30108436898664 3.85015556044826 4.58336335923903 2.59979625578436 3.43507825794058 4.16506602496995 3.30569620533089 3.71607341182361 5.25111432290125 4.45145817549436 2.59979625578436 4.66486627316514 4.47935037426683 4.13669328844041 2.59979625578436 2.59979625578436 4.16547033799564 4.97071587892005 2.59979625578436 4.73446215196151 5.6289115682448 2.59979625578436 6.4359290493766 2.59979625578436 4.89958229122354 3.19755199553219 3.77680143930102 7.09607093162911 4.63643546210077 4.44676325869543 2.59979625578436 4.89557207887775 4.4520454312414 3.1133240832199 6.85024554723274 4.76643555321374 4.5394411900954 3.50975893664833 5.63782717029435 3.31367075302264 2.59979625578436 2.59979625578436 4.50994667846777 2.59979625578436 4.84019364420337 5.84685263667886 4.2545605801383 3.90848178259655 3.96850025075125 2.59979625578436 3.78156554842558 3.41604772664298 2.59979625578436 4.59923674124048 3.25651977128008 2.59979625578436 5.49126312174047 4.47081803567938 3.84381676393557 4.28227207557417 3.99708007539002 3.62970343240219 2.59979625578436 3.90722036148961 3.57485221678413 2.59979625578436 2.59979625578436 2.59979625578436 3.62374438609181 2.59979625578436 4.03889162416312 3.91144660684014 2.59979625578436 4.64595945874395 2.59979625578436 2.59979625578436 5.35404513130894 4.32179414007666 4.41697366437854 3.13896247932804 4.80437740239064 3.5792875926982 2.59979625578436 5.63837417785304 2.59979625578436 3.39551074369792 4.22132964798617 3.13561726277176 3.94760692987975 2.59979625578436 5.3570085447976 3.38765383122753 3.29901172108088 5.52030540620456 3.30442840010922 3.89221999526132 5.18420072457802 3.39133175835895 4.69677678943928 2.59979625578436 5.46195600582425 3.48594374074918 4.92208039350401 5.30369748950542 2.59979625578436 3.45314808470526 5.56850478935108 4.54406105628844 4.50025697803988 3.52822474440109 3.22180690923061 5.28122612354006 4.68426957771297 3.47359458653169 2.59979625578436 3.98045356917044 4.63794035180029 3.72956585140675 3.78320816394716 3.78430470117815 3.2328387430116 3.73083783830194 3.43372965785074 3.29158988951864 4.32045571755676 3.7464171855587 4.27133060895352 3.87406173053551 3.82376518523901 3.53847686764951 3.09490341468928 2.59979625578436 3.44336746541449 3.47843854242518 4.02763515929962 2.59979625578436 3.88534946764482 3.8732461473292 2.59979625578436 4.04765200017614 3.34167827884767 4.23993738336238 4.63631147807675 2.59979625578436 3.13903998395891 2.59979625578436 3.93578000728084 4.57559881655126 3.90584824587373 4.69241594075646 3.46894726186611 5.78079925713115 3.28089785406808 3.60091484347649 5.64854533273111 3.61414121189432 3.88623625463831 3.66098315638991 3.90895219533522 3.95540856618768 2.59979625578436 3.44951294888695 3.83708043217504 4.1396949679635 4.70814193554606 2.59979625578436 3.37424946298459 3.45273288614406 3.13052693773863 4.61244530882616 4.84892619904114 4.43689765150505 2.59979625578436 3.90506566321177 3.11624245650931 2.59979625578436 3.3197901182369 4.85611581667205 3.666870675528 4.97992650544623 3.47520283733032 4.77195109365322 5.66231680225101 5.45667075841334 4.49341570312388 2.59979625578436 3.48916035503885 4.71209149389011 4.6903680826479 3.22310506880101 3.65620036502695 3.95439250155381 2.59979625578436 5.21631662540804 3.41956127694051 2.59979625578436 2.59979625578436 5.79096100974504 4.2631278394607 4.46558264157305 3.34444953840647 5.08596430446481 2.59979625578436 4.66738241485045 5.02890370927168 5.40767013230417 3.72038508042579 5.04624114485497 3.803218555989 5.10393587917998 2.59979625578436 4.33162068150676 5.61116391925601 3.97705641809346 6.4016853048381 2.59979625578436 3.5720670294192 3.24766064870577 3.40690696027832 5.12406427787129 3.44859642076762 3.51194589800682 2.59979625578436 6.50185653103526 4.96432159564004 4.24742149674198 4.23798872064255 4.10196273544295 6.48078702911082 3.64077565931951 4.23342605485195 3.55209065070327 4.64790232663202 3.10899527952792 2.59979625578436 3.67866937846358 2.59979625578436 4.49070783217893 3.18764437601324 3.24163335600191 4.14296744360147 3.29856936453973 5.54975861353895 5.01763040245138 4.32811009742049 5.83201038040451 3.37964665561139 4.42828541265075 3.27070239318665 4.43484111888996 4.013064275457 4.16207225129035 5.37325073172936 2.59979625578436 5.43284111539091 2.59979625578436 2.59979625578436 4.17830683294313 3.88257670646385 4.46601374810829 4.31017720271271 4.01124483143359 3.84427316502624 4.26963222818007 3.61444306553731 4.19808394818094 3.64140864338203 3.86343053792784 2.59979625578436 3.08978059537946 4.55375400218098 2.59979625578436 2.59979625578436 2.59979625578436 3.4586293332224 3.79239235682791 5.03568531108999 3.97866198404503 5.12022857085938 3.47524811535511 3.25835208647746 4.02069780259256 4.90361516483531 4.09791810019352 3.35328498908235 4.49145526903406 2.59979625578436 5.06462610846718 2.59979625578436 3.20476569301684 3.24895042512516 3.15448378042256 3.78649353377287 5.26609965023246 4.21399704024519 4.18665828284468 2.59979625578436 7.00625384701002 3.6545474172736 3.66080876992859 2.59979625578436 4.37086092292113 4.75681037343937 5.12500895707684 3.40738645349279 4.14335558202267 2.59979625578436 5.04957416864749 5.72212157709057 4.50524033334421 3.61912613435165 3.55423144868542 4.6130087313599 4.45192201205434 3.56888036552917 3.97642388863076 3.53635640865754 3.48597486151391 3.76537906969091 4.31270874083085 4.98416683959058 3.65652674798494 3.98240590987691 2.59979625578436
Manes.01G221800.v6.1 4.7344971533238 4.87749585337859 8.18856036805903 3.85399867173188 3.98544613374799 5.11808999588929 4.11794181036883 6.74009273366238 3.23690244174881 3.53020872524022 6.55697979502782 3.75305814511114 7.71710802301431 4.67826395459256 3.59644953537541 6.13853401606553 3.65499577699941 5.91877398561206 3.54809303130482 4.15669568736146 5.10441290179045 4.14601947124334 8.73099921707258 4.43064455183615 3.89694462323071 5.78452703239172 3.93938502784833 4.70452421283625 4.81928758069193 3.34471773959398 5.28767651610447 3.8483672408052 8.05394939442101 4.29887520277949 3.14570398518928 5.54470933747294 3.83362333230266 5.78205789219026 5.02044994081104 3.68399644396397 6.91461844447961 3.90822915943341 8.55510328796282 2.59979625578436 2.59979625578436 5.0636771567529 3.98542741831231 6.84232023429996 3.51445194617031 3.26766221655289 4.34549377822297 3.88459432025187 7.50225611840692 4.56493412383359 3.58452961246909 4.61202384795554 3.91863515612942 8.38005426805388 3.70500796502859 3.14040437654277 5.29604794954233 4.29168250082403 5.68534694634382 2.59979625578436 3.15500955286225 3.52897269545353 3.95083410359466 6.72820977908931 3.74141934797666 3.52675278103515 4.87496371871707 4.15494561315996 6.46363502557909 6.15908029961009 5.69841527937453 5.62304639731751 3.74671023303382 6.72621523056906 3.94884331452239 3.60487272425572 6.21527104306401 3.23212901003371 4.60214325663936 3.60689911294869 3.80444180087026 6.90100427832821 3.38070984509346 4.64317991614786 3.75847140941337 3.34481372870052 4.82504112849539 3.90601320041306 6.21255688755505 5.02694193153011 5.6713578930303 3.40126091377021 6.46107224450553 3.61328877298459 8.12242800002721 3.65427869000997 3.27454701011887 7.2836970176276 4.14381969085603 8.11628157796816 5.89057866898297 4.3027775518588 7.13577581916519 3.30468717862715 4.60680531269371 3.12799011821841 4.36297809782307 4.29779849971509 3.48984493175801 5.37123592477877 5.67228931414433 4.75706016940606 4.94806827744185 4.17949961814885 7.83232720464917 4.18456821436852 4.1508572239531 7.34447151833227 4.24408791347361 5.67447449266832 4.77148981289174 3.71922188825181 5.41102633645915 3.80456736897007 2.59979625578436 3.53930605846071 3.4373015361164 4.18391418333489 3.61472060837542 6.18737754451787 2.59979625578436 3.2005024480778 4.64027177841435 4.06754010972667 6.07735111444112 4.36060981878653 2.59979625578436 5.72430106816145 3.25041757009826 9.08935518838946 3.10567645987634 3.44853243386928 3.71494525715551 3.50034930713511 9.24090167300979 2.59979625578436 3.5958917857355 5.45380815445183 3.78902210672354 8.55245836441094 3.87098157326422 3.26459823700284 8.01718217038486 3.85199784944144 6.94606080885212 3.32259926914112 2.59979625578436 3.94971329432912 3.77101798222552 8.63806041091888 4.14025228082693 3.62463629195849 5.03103850416972 3.73843338375418 2.59979625578436 3.60579276956614 3.41380625865222 4.35781270588602 2.59979625578436 8.798900208878 4.06634739847031 2.59979625578436 4.440041055121 4.00461700166348 6.96425449062388 7.3090586589855 3.00869623363141 6.31344070863832 3.85198065383259 7.13267246553881 3.94451506312688 3.76194308366252 4.95200235343929 3.37236691198058 8.72259043984453 4.15211068419037 3.57423272988652 7.88245937855154 4.32731820256017 3.88726931389222 8.26204972699869 3.84921109692353 3.67690223879019 4.60241024315178 4.1617835716966 7.17785083130098 4.30390898383858 3.72825270745898 5.34454882681537 4.09050093143674 9.13689750477551 5.09907451419746 3.53313656870891 4.69484066578449 3.73630216568218 8.97340927466948 4.85150998125175 3.73044051282305 5.12210465192158 3.9184722264597 5.63986484765022 4.02406737380187 3.79905165967116 4.42232585685989 4.80089919246676 5.08454118675387 4.13490006476209 3.64928652565358 4.96102544063584 3.38008103418363 7.03586130717269 4.21467739799052 2.59979625578436 5.44392022612647 5.41775509638884 6.75511162268106 3.34176463353204 3.63045880079437 4.31915872647376 5.06684858800793 5.9965562575278 4.04329959410607 3.86073559658219 6.02806007648858 4.00536962002532 8.2638555810729 2.59979625578436 3.60068947668391 7.85485178889229 3.53774756331253 5.12628576430222 3.51236062960917 3.40319810354056 5.14395055846925 3.93597786339893 5.59463641530302 3.7735118799602 4.09363250266246 6.2171444877332 3.27713638788058 5.83704638921707 4.09152716741015 2.59979625578436 3.75264978833542 3.67282201828456 6.58553433234684 4.56870933916653 3.38024867922274 4.59925386495165 3.4895835083083 6.79347160928484 3.83110509497982 3.4011667831687 5.26188426776547 3.76993209506102 5.31297338043742 3.6621909673965 3.29543486065326 6.80943729509521 4.02691980130492 6.619093776497 3.73395067132373 3.85153930049987 6.23259248789457 5.80047894455779 3.59521002625218 6.89398963577996 4.53530167438363 4.74920872625283 5.16857989878603 5.11350091678415 5.63317516745095 5.74156654629602 4.01337394767009 4.71597313274681 4.38592496078818 7.11822677415042 4.44855005481808 4.29411116576147 5.84813520142793 4.20256797602145 7.35988427775567 5.61481306864939 4.75436582175864 5.30736848073817 4.52282563210326 6.22547216900163 4.98040155214224 3.7414389757699 5.14351968451448 4.63075346079418 7.19104807760425 3.88996621266139 4.88307045071963 5.36365852335218 4.56976644489755 7.49737724752897 5.40375627320575 3.90180603094462 6.62118639877738 4.00050168310688 6.64914779288952 4.35387864999991 4.33270631388214 5.01021484521937 5.77062583572252 7.9176235617212 5.3594950090242 4.94060027080097 5.00119060058552 4.90510376636779 7.61983367173387 4.2260546928364 3.85883507686872 7.8734543926751 5.19818972657225 5.44584471766811 5.54394137795867 6.28297791613009 5.90075609215023 5.45563228224549 7.86470461686457 5.67315047741855 4.82079114439412 5.19920014294133 4.09883801944939 6.5014707968468 2.59979625578436 4.58325948049007 4.91749164706016 3.40503430776885 8.37931414283713 4.93015162087065 4.46783336864851 5.33456752291734 3.88161705284129 6.93030308549286 3.97016073246353 4.28272686269431 4.6329688542972 4.67039841002996 7.32694042370697 5.43047218604944 3.79048400351769 7.64025705085493 4.81459010940698 7.04860901595212 3.78439908668882 4.28166872174306 4.85029110890246 3.55299247203008 6.05248233797884 4.82334439824043 4.27975815926652 4.71910263097058 4.1237901749617 6.36122932265967 4.11053185892905 5.41068676661668 3.29703488223369 7.733701583088 4.03139288199498 10.1471647300064 3.800479234893 3.70658880821109 7.43980761653791 4.16647940378286 7.73666034457254 4.43581780240518 4.07714914042396 6.20452441399094 4.06654012339331 6.25661380215919 4.42916380657147 4.11021710232401 6.81317263007707 4.06957312268333 8.0039138248309 4.50177289683727 4.03287503074016 6.38143726143072 4.4569336025263 9.08401761774118 5.04421903398358 3.90352720459635 5.25241031393269 3.75208894865734 5.82926823034747 5.59696451608668 4.23067941863963 5.70879001693761 3.88815639471644 6.01075590483545 4.09455551695115 3.73805869531567 6.71616565512743 3.90786300452943 10.350165082931 5.20802087916908 3.67676263160891 5.97849754806298 3.96337534813657 8.09018500452693 4.30323979225234 4.34322746085301 7.05398686723909 4.25648088094145 7.7807984357949 4.30115773173715 4.80787717416237 7.45283943851694 3.50203005288194 7.68170027193444 4.6976942120188 4.67732078008704 5.34525956447136 4.71292206944104 7.57424351213981 3.81823602020398 3.80869573743323 5.4887854061013 4.5319613046056 6.10096314578836 5.12059371886569 4.11392882753146 5.11500550817982 3.70021863252178 5.27904483386043 4.30920160203554 4.00673677425881 5.75490201789236 3.74881062406791 8.74379837356491 4.32196630369435 3.94233965432729 4.04941752254141 3.97103375307105 9.72347431461372 3.82410692028373 4.27712069169116 7.97501987307779 3.48758109411748 7.87135558359809 3.02191542271198 3.96902988370369 4.95399879040777 3.97834542545251 7.27652746325577 4.11989250905817 3.81325512582008 4.94964683216311 3.89736573842457 7.74730614133806 4.80129134518224 4.52230782450297 6.36257979893345 5.46360385184953 4.04883247433714 5.39492980589616 4.33243112526806 3.15134302408755 4.16121752902877 3.82924657268428 3.94059545112726 4.48212124836195 3.538429025029 5.85570468739798 3.90848178259655 4.78585382240281 4.64458310507209 3.68336513273807 4.84713209048625 6.3811581025713 5.24112221515222 4.45625869774273 3.32485930650937 9.01956713025406 5.25688309264202 9.3070748214444 4.13579127560016 3.53428471141661 7.13723640777504 3.5616432665304 9.35940342374708 4.45643604951922 3.44342650184341 6.13422018013065 3.72759337620279 3.73896028770694 4.90136801628777 3.63758619848977 6.10481378226878 4.47730382235401 7.55670434813481 3.88481103793489 3.32871826849192 7.37959718500163 3.94518456173293 9.31443475809089 3.66037152574658 3.13899408145671 5.09921640046376 3.96887066432163 7.72237118031273 3.96146785799022 3.71169974230701 5.71431576025625 4.28898915773301 7.60776078631307 3.1975645660093 3.91656481713282 4.72733238172745 3.78882188017709 6.87285548261023 4.47733489826703 4.20562410871988 6.54029431029479 3.82951374308233 4.4749463231213 3.36940304494811 4.2821861767757 5.34767096080957 4.44325990587649 8.99892672391908 4.75932001714602 4.41397246034523 6.21965370123757 4.265657248395 9.15095656685564 4.55801317838577 3.95146937110568 8.11477761361408 4.53503081876701 8.55375773429281 5.1922750146775 3.65975892763449 7.1304001446079 4.00896060634066 9.45777576391289 3.87366414569622 3.2328387430116 4.8926817569489 3.58127728083477 7.34429959037011 4.03016181923884 3.65087979903062 6.35969035297784 3.76896098642364 8.60969177130607 4.39280456722536 3.57613858349178 3.19473572649359 4.5449577896294 4.34824872592933 6.84324785540309 4.4866449852689 3.35805347339294 4.18278819955082 2.59979625578436 9.13836123171978 3.75469696613014 3.20691983770591 6.49094054139787 3.36204250988082 5.91537070583655 4.82398625072884 3.64876012622529 5.77759187412063 4.14042656915062 4.60839645398651 3.71122255122726 4.35392735559204 3.759045560907 3.18542993688362 7.46750996704523 4.11126577366617 3.52399980726882 4.53058115386319 3.54082805027927 6.61643577734847 4.39466350168857 4.03322107445089 5.07819381524618 3.81388730747409 7.1552132649954 3.61072093684214 4.46534611123475 5.84020570010398 3.86611458455853 6.65661448138526 3.91434293410938 3.56365075137554 4.95131285042352 4.45649167539386 7.96052699906968 3.83756148430802 3.60798097877415 5.84185224439393 3.78646604316083 7.25205924154951 3.66416623449122 4.37889282972155 7.60516237082558 2.59979625578436 4.19803609817857 2.59979625578436 4.09667551541647 7.95524663623197 3.87343327725243 5.13811809646124 3.94501666241264 3.47486106856339 4.11915002610035 5.21631662540804 3.18330204680804 4.24245866013066 4.98574003949392 7.71757486871418 4.2631278394607 5.8997396768482 4.33722006042985 3.51929516966729 6.0718168977951 4.16450093566616 5.45147283072295 4.66713818862751 3.72038508042579 6.28063249793553 4.43248428602588 4.78362113123837 3.87077178890064 2.59979625578436 6.29000663498751 4.03378337133462 4.82333839327079 3.41195457515195 2.59979625578436 5.35982423441439 3.63317964251077 6.52613451446406 5.02646172485981 3.25006177786541 4.55742086312233 6.50185653103526 3.53608592051933 4.10346133520006 3.93031409519857 4.33533653699186 7.97373342781512 3.79370066237209 7.79674289093137 4.19656731115574 3.44901952329009 4.4522602295099 4.02838372931525 7.29497250251777 3.76245128849444 3.61939971904066 5.01882591975106 3.50030527778916 8.83512890536615 5.033616267739 3.28474754635573 7.67090896518886 3.77942781647629 5.29195803602778 4.41188434840067 4.36443649520497 4.29216753973962 4.66564266095352 8.40051428654223 3.78810574708488 5.37325073172936 5.13786176243725 2.59979625578436 6.38535461753318 2.59979625578436 4.00606085569079 4.2600653397719 3.40540983806856 9.88848464768256 4.29840589170928 3.40116079843692 5.3050884198375 4.29452509294461 6.60887446651192 3.64140864338203 3.38871823839132 4.36291002504724 3.77317512885647 7.29330783832705 5.08174784599893 3.79786838197514 5.15574940692697 3.9708815959315 8.61991561291786 4.60785859812412 3.84185510846805 6.47214909891855 3.66422052447981 6.36396863073886 3.84194986125449 3.57146495650175 4.52566286366271 3.13558510809591 8.91021187009611 3.50406393511715 3.97521768512073 4.90704711619437 4.55722629693685 4.24175702933032 4.47686435721666 4.17314040347381 8.23879177147815 4.01444488429516 5.11112856895324 3.37724948770933 4.64504393756029 4.64687085375687 3.66080876992859 7.3388626171521 3.88894099533287 3.479467134794 6.942642979388 3.40738645349279 4.85195063802153 4.82165861889825 4.15344038656613 7.39136935445179 4.50524033334421 7.51475975522648 3.92702060530145 3.22438648604129 6.08901806859525 3.65759140826972 7.03196572323269 3.53635640865754 3.48597486151391 4.40972648856649 4.31270874083085 5.91499710092941 3.75252876380081 2.59979625578436 3.34260516870939
Manes.01G221900.v6.1 6.43757708253064 8.83462613079271 5.61254150150391 6.95427675652108 6.96222084759129 6.14493816823001 7.10662787779571 6.54836162878124 6.75363867327865 7.3511292566702 5.32499475664272 8.43367471732706 5.50186876758256 7.80022121475107 7.81162344573819 5.6440902812751 7.08312286124577 7.35129889845659 7.09524693448081 7.6514881974212 5.44358422374893 8.24888171746925 5.88135063248875 6.87201733621708 7.59677425809723 6.32321318602861 8.50687841016929 7.26122465928094 6.99069734708871 7.30496113023197 6.04284746014469 7.20105805123984 6.10761292052434 6.65509546049369 7.40952719606284 4.80763743776652 8.05726011690621 6.79731868920527 7.54171651959509 7.98447491171745 5.26200577424608 7.39127469281978 5.52984966370136 7.10060894454193 6.86574933331714 4.74224555151699 5.67425020981582 7.09448035403929 6.6549928733704 6.5297808624908 5.02511227048881 6.2195935683589 5.31618218386267 6.63947698297877 6.61987431309019 4.98709378531464 5.34661657330186 6.75030763292442 8.14673256813855 7.20893337571234 6.58559147921269 5.63172165257368 6.55609667056773 5.50880681331723 7.9664907153783 4.61503548420829 5.5715035332069 6.09905321746842 6.80411404885526 7.20369693687585 4.23795117700515 5.8993491001692 7.34380231181359 7.4635746065588 6.82114769775774 4.70942443723779 6.64049249299874 7.5471783172218 6.81944002792744 7.36681287064534 4.7968654299255 6.79690915420205 7.33415090089182 6.72236609332591 7.92677714735437 5.99225073286166 7.32115352252796 8.01564426555069 7.09960217612601 7.04989108895324 5.94434459516068 5.23807669796434 6.53584305034537 7.22604547078183 7.96192816988253 7.08382715906833 5.42274077978106 6.87355862372998 5.51114375081266 7.76748016547639 6.7683751781392 4.65137609120117 5.11790568529541 6.08839508115663 7.03778237732441 6.98085969332397 4.70996264714697 6.1726722856717 6.28275532441955 6.61507771811772 6.39389589985133 3.9432357747821 7.4758788761429 6.9407357009839 5.67228931414433 7.67623681360236 5.1005796924442 6.37795132521041 6.47419046376413 7.0991315155831 7.43534924133377 5.094019107454 5.72966164803416 6.68448517498766 6.86447915161357 7.07275065773135 5.92890841064789 6.64695958111527 7.05859062421991 7.33110964614721 7.68845264194724 5.3019078279796 5.46312357523213 6.85815205631982 6.8908048793116 6.91380254799299 5.7948124973415 6.29710261144241 7.35734478441141 7.1941319380102 10.1046079412535 5.00876731322541 6.90273240677664 5.86044248463766 8.09825297914817 7.75731046784077 5.0821146079614 6.29920901047 5.8785502044245 7.67341076843167 7.14099402728437 4.47967284606423 6.10782552400608 5.85625482996589 7.23265803103634 7.350692443958 4.97616576925157 6.28697258683811 6.32211894249163 7.92764436808873 7.38525790341257 5.6157367115601 6.62461012998331 5.66396595225296 5.97258002182059 7.11534927361704 5.52478939028327 6.5734646530344 6.05100434830062 7.17593519198248 6.56931930023205 6.50065487810911 7.06048574279555 6.35571189152595 8.75994727277087 7.72695739431474 5.79765374877594 6.51984461275496 6.85445671689826 2.59979625578436 8.53671200912036 5.65841902098125 8.12024023991441 7.4810105605773 6.84815364772041 7.65266558109447 5.7380653935251 7.4373571761609 6.25372848153454 7.48862083191005 8.57407215806356 6.26244494880503 6.00283582405744 7.03366669945078 5.51808265450258 7.39377358145548 6.9747986013825 5.95370496924692 7.8029036115557 7.25105422536717 7.78115037533925 7.3443697071622 5.56690148545586 9.1029829250205 5.51891960605537 7.99461499164238 7.47628965460272 6.43464758430285 10.0936288276109 6.19950600189562 6.99287603193158 7.6662497139742 6.95052524647873 7.82231187425608 7.044454382508 7.54917434918286 8.04885084981139 6.23414922888189 7.61051359278238 7.31604557183065 7.1116068378004 7.41039382387197 6.48818217013593 7.79909560890934 6.89950500835079 6.57022548571793 5.3297934882194 6.4038826704017 9.3607693168474 6.20129707892116 7.77493043030112 7.53586937440732 5.80286003580331 7.40375320312615 7.10736792931354 8.14937740103975 7.48406486337641 4.89938117301574 6.56560969527159 7.28956802350455 6.64562683807882 7.29127028414346 5.42951530558604 6.02903732548066 6.99554349506963 7.12659556408244 7.34303549220039 5.31791837669269 6.77979876985543 6.74143980063289 5.60490557712429 7.55671069002327 4.60552224498783 6.11759974909897 6.95426039325814 7.17012123304982 6.68309901941219 5.06495385264995 6.50325142534148 7.18167177901849 6.87104424391567 7.16644031936355 4.89544784176968 5.19798697080952 7.21044453954709 6.63382814668712 7.31302232953724 4.77050221722326 5.67213734969073 6.27402328187684 6.4770165309944 6.76524828780911 5.9052730448392 6.32193998202288 6.72011728988004 5.9727460355654 7.59140370896736 7.66267552725394 8.6174469048663 6.36684838738472 6.91172559865988 8.05421273321388 6.17721382936662 7.80287054016294 7.92262442660855 7.70756314550048 7.36270280359994 6.49382450171143 6.4472327516728 7.31111400462756 7.30984128723097 7.71908745494756 7.56915434650285 7.56277803713153 7.19868491247688 7.53210743657287 7.64448589030913 7.81402539556907 5.78331716623854 6.91949746515261 7.08493390125726 7.1169298401372 8.03641125469656 7.12713562789759 7.82519987979528 7.38425178969955 7.45185641166372 8.22542990277826 5.09078114056897 6.4319423005851 6.88029151977754 8.63123160638614 8.39365836875292 6.99742242305169 6.9856763185471 7.42961205207314 7.71644884331493 8.06060753464042 7.88814311724118 7.26465272039803 7.71719924767985 8.41685258714947 8.77915565775879 7.39085419317528 6.48198244744689 7.21566647633803 7.42273501648906 7.96647772524128 5.50948600489843 6.15617184724868 7.72963424004868 6.94342081498433 2.59979625578436 6.04771037882484 7.08589617076611 7.29185879441294 7.43496453838609 7.83064814561741 5.89039148630371 6.7599599194462 7.0480924905971 7.48260534753996 9.25269171625877 5.90189080663234 8.86877222624914 6.14473705357654 7.45708667329963 7.66158636670924 6.32823729521811 6.08272436172266 6.46844134259005 7.45492256469252 7.25804986111093 5.6932409227075 8.71781831927841 6.79613982695577 7.32683968829947 7.81644139438857 7.37089747795987 6.27225045639002 6.45166575857135 7.36920790724535 7.11441633207334 4.53891582127765 8.47840215189127 7.27662578525464 7.53290828679553 8.00615293196313 6.60199479875493 8.29157351550362 6.72797557300214 7.32072841200152 8.03948073615607 6.8728065227316 6.65891378606146 7.62616354564164 6.05057791920838 7.07780038332923 8.19459636371748 5.54570102598924 7.41255601020706 6.44072962603747 7.16533766345296 8.06448322631562 6.83174805503168 6.79668038855597 7.34678332313755 6.57251740222644 7.69364926172361 4.60294023994107 6.47297748257522 7.79255360324819 6.27402518220706 7.90154328817036 7.48771551303088 7.33576402550419 8.02464327924253 7.67679614166038 7.34271485319856 5.43862247409532 6.58500536243047 6.02116227632236 7.33508410387746 7.13931097833837 8.32638280633248 6.97092923273992 7.05152089408297 7.38846804229965 7.46932691338682 5.71243405096772 5.92748350419533 5.85807744836938 7.17258401278162 8.35003645143513 5.2557262930844 5.82434801447397 5.99544070484885 8.02884563729366 7.91648810954475 6.03656581620158 7.00318475951572 6.95535280280635 7.90008006178572 7.3447667734086 8.81833705359914 8.1777522748783 9.15868813342716 8.67578797499226 8.36724011414067 7.16528752969773 7.3764195997727 7.57870439869416 7.71321179854299 7.81458297009806 6.75753273079606 6.87586246481874 8.14188409082424 7.96114577965705 7.81432325746201 7.52057171200256 7.36746411237695 7.04421990144872 7.2860236840661 7.37283225331386 8.41249605782713 7.78578936055052 6.3690331686698 6.9038687551656 6.75026444500484 7.16587504638342 6.91486383169376 6.59476595211951 8.68145671281086 8.0685601779817 5.19061462281382 7.46072939265788 7.98237763552246 8.60318127899057 7.70071178240474 7.02318999036323 6.58739458917392 7.07020313709023 8.74233482632424 7.85649425343907 6.4114486427703 6.68652607995426 7.36166469187081 8.56375086515306 7.70010391760998 7.70585510296017 4.90514754377475 6.8538420352202 6.35609210834107 8.09029436756142 8.23258691489944 5.07853181928003 7.51233355658996 8.4255239012002 7.47159144114829 7.75301301890889 4.73019107509972 5.74314369975532 6.94843722779062 6.9116837362099 7.48884346988663 6.45007627178491 2.59979625578436 7.21700520859187 7.1648904854549 7.16990248345429 4.0206611812451 6.86349870582104 5.72172893510697 6.90653461482006 7.16538187173291 5.6139050039704 7.12690305286142 5.2401348426186 7.01968716695973 8.66734979522595 8.82722766342703 7.63660362958974 9.83850320449739 7.39417134074286 7.09045236637372 5.31532903373679 7.78179438589207 6.34522994145894 7.07013448633675 6.58961087429054 5.23651266076864 7.36509988704319 6.13557692117142 7.12400955987139 7.55767727742695 6.15227234976133 6.16188565127616 6.52561716633429 6.36807669434942 7.04378202457832 6.95105642670025 6.97753432382136 6.0727710896174 7.06943188653333 9.42135900544211 7.74115962415165 7.59572147514308 7.11892893602732 7.49246546022338 7.63740664044213 5.12572135248387 6.97686422794831 6.69800141598131 7.08213015501291 7.03005842300333 5.06368223304852 5.76291599342512 5.63208054953335 7.60491331827127 7.76289364798681 4.99720807738536 5.98681129117543 6.07429351945353 6.17480665768449 6.51187248529567 4.89181986444786 5.95677489472015 5.76132516208085 7.29014092622833 7.09553809438223 5.76008392791083 6.54048834745469 5.63400715174911 7.01382426978075 7.66456377087802 4.76774504833842 7.64830168590578 6.97146863912796 7.46539164071205 6.60220694442825 4.97295528509431 5.11287804560122 6.2643513503867 6.62650837200861 7.11636412974673 5.88450169262152 5.66814762143357 6.12033676592582 7.57197880039649 6.75945092816891 7.51782668611169 4.26954800455055 6.75554767009865 5.94631580312182 9.18767610683842 6.59580191880123 5.49470775887046 7.67377912073223 6.69276495322686 7.99549827191967 6.86697989291542 4.6512886659473 6.25177013762508 7.60843811137256 7.1561088833626 7.30051204979741 6.05806205143464 6.6418315307493 6.55420818160446 6.27078391030705 6.87459878902171 5.39661446680802 6.54260962924147 6.36487883991676 7.95283809887789 6.68187420752967 4.85089334971615 7.21385077868075 6.13004255282823 7.05266338215822 5.69125804731919 5.94715635287373 5.74829583325737 6.62447646500987 7.97139655950125 6.8716863129886 5.11242288625045 6.64756202082544 5.79257521114909 7.15268057735743 6.80720090609232 6.09428749557801 8.09344000430794 8.21011150531964 6.66551224541119 6.34560467085408 5.11309760034229 7.69848897975308 8.02006330866399 7.5428703030693 6.89246706116415 5.36606373191259 5.49654027859222 8.18620641006113 6.87226274061036 6.59728972772383 8.01988714575107 6.8576167369062 7.59904322834867 7.2929270992855 8.42439064024408 5.2433593928243 6.34038573753395 6.72346417581302 7.28115172169814 7.97379467605031 7.9846869055581 7.79539971940388 7.44527776238335 6.56853172717259 6.67411502831429 6.10579300108313 6.0510750472229 7.36697420550813 7.20296373739035 7.46489089279148 5.3043671176219 6.27008083096511 7.04506271746888 9.61337188331798 8.22560735461305 5.87622014131508 6.49597866638133 6.34768749956679 6.54029880992626 6.94604551303961 8.00369945791259 7.40703718308614 6.71698545627052 7.4982460030231 7.4290833055019 7.46951521197079 4.77019094424234 6.37647950500982 6.33603197252624 6.87000055479783 7.62301623215409 6.68042747140498 7.55548035167129 6.72019422722631 6.01653143822659 7.49038540869594 5.89404045304174 6.26495775925676 5.78896276578763 7.56661651111884 7.76366118658999 5.45242847027915 6.33666087555448 6.02332118533519 8.04078537101935 7.56133756935802 5.45911407354945 6.54929026338779 5.83638503662466 6.96513622779871 7.80372821352436 6.99607968599449 7.42227970722944 6.69323139934951 9.32241032200224 7.65481927131769 5.47762978953617 7.30700635882845 6.21420164089462 7.00021045121856 7.20125070878535 5.02387040058576 5.94280226952997 7.15396242861186 7.010954607395 7.27594826907211 7.64125835733583 6.49316217531645 7.21464769581396 8.16988318616801 7.11325782437998 5.47977902870523 7.20527271942254 5.47538614528066 8.05893905987684 7.90031088489792 4.06166130216564 6.63244334795113 6.47287946602232 7.8565644156562 8.39068829844876 6.17700619118946 6.26243132984322 5.9615827641506 7.51839724886737 8.05216913691333 4.57326932612123 6.10682064374067 7.7675595678622 7.15486232769846 8.24840538002828 5.6439565622955 6.30331387193725 6.94074747945139 9.59792245722024 8.0750241875157 5.98175266303903 6.15069490823907 6.9579440590899 6.91182086082727 6.92892482540588 4.97152579489293 6.56371434249565 6.7289442420229 6.86462409240677 7.89473112446784 4.70470131013056 6.37785405885005 6.48068340426628 7.22346751312329 8.09174367317461 5.20434423412522 5.87368714267761 6.10725162657136 10.1368931923085 7.06377949162153 4.95359282810081 7.334023462555 6.68359328222342 7.58610962500095 7.4806825129141 6.19433607335444
Manes.01G222000.v6.1 3.53645259620206 2.59979625578436 2.59979625578436 3.12519089239347 2.59979625578436 6.04825892075943 2.59979625578436 3.11445218865464 3.23690244174881 2.59979625578436 2.59979625578436 3.04561120384308 2.59979625578436 2.59979625578436 2.59979625578436 3.55542985794748 3.35405828690082 2.59979625578436 2.59979625578436 2.59979625578436 4.65036241843999 3.52016582779557 2.59979625578436 2.59979625578436 2.59979625578436 2.59979625578436 2.59979625578436 3.20900055990681 2.59979625578436 2.59979625578436 2.59979625578436 2.59979625578436 2.59979625578436 2.59979625578436 2.59979625578436 3.39941693038722 2.59979625578436 2.59979625578436 2.59979625578436 2.59979625578436 4.47931706141625 3.04922317902088 2.59979625578436 2.59979625578436 2.59979625578436 4.22491347845287 2.59979625578436 2.59979625578436 2.59979625578436 2.59979625578436 3.11136424535262 3.06715486812035 2.59979625578436 2.59979625578436 2.59979625578436 4.77514021373469 3.1130976494983 2.59979625578436 2.59979625578436 2.59979625578436 3.25634658216568 2.59979625578436 2.59979625578436 2.59979625578436 2.59979625578436 3.14237346324655 2.59979625578436 2.59979625578436 2.59979625578436 2.59979625578436 3.45118233955962 2.59979625578436 2.59979625578436 4.68113159220027 2.59979625578436 3.28754744734438 2.59979625578436 2.59979625578436 2.59979625578436 2.59979625578436 2.59979625578436 4.30215742048669 2.59979625578436 2.59979625578436 2.59979625578436 3.22543616017794 2.59979625578436 2.59979625578436 2.59979625578436 2.59979625578436 3.24973940342139 2.59979625578436 3.32037428677871 2.59979625578436 5.6713578930303 2.59979625578436 2.59979625578436 2.59979625578436 2.59979625578436 2.59979625578436 2.59979625578436 3.60218563771027 2.59979625578436 2.59979625578436 2.59979625578436 2.59979625578436 3.06791173847519 4.07289388257943 3.01650372679633 2.59979625578436 2.59979625578436 3.16467000805317 2.59979625578436 2.59979625578436 2.59979625578436 2.59979625578436 3.34666675568901 2.59979625578436 2.59979625578436 2.59979625578436 2.59979625578436 2.59979625578436 2.59979625578436 2.59979625578436 3.03316965666899 2.59979625578436 2.59979625578436 2.59979625578436 2.59979625578436 2.59979625578436 2.59979625578436 3.42111300273466 3.0212344291614 2.59979625578436 2.59979625578436 2.59979625578436 5.26885759817133 3.08196755351891 2.59979625578436 2.59979625578436 2.59979625578436 4.21154493928403 3.06178703260991 2.59979625578436 2.59979625578436 2.59979625578436 3.95000533915541 2.59979625578436 2.59979625578436 2.59979625578436 2.59979625578436 2.59979625578436 3.09669850574795 2.59979625578436 2.59979625578436 2.59979625578436 3.13846362547094 4.23358900475419 3.07495913220232 3.32259926914112 2.59979625578436 4.27464756744139 2.59979625578436 2.59979625578436 2.59979625578436 2.59979625578436 4.92804636670753 2.59979625578436 2.59979625578436 2.59979625578436 2.59979625578436 4.35781270588602 2.59979625578436 2.59979625578436 2.59979625578436 2.59979625578436 3.39302171797744 2.59979625578436 3.08843871467039 2.59979625578436 2.59979625578436 4.18203783741633 3.02883382542909 2.59979625578436 2.59979625578436 2.59979625578436 4.85624491491349 2.59979625578436 2.59979625578436 3.03334130892695 2.59979625578436 2.59979625578436 4.86818722565451 3.04160865887499 2.59979625578436 2.59979625578436 2.59979625578436 5.82767887517516 2.59979625578436 2.59979625578436 2.59979625578436 2.59979625578436 5.16048036698325 3.48529138983509 2.59979625578436 2.59979625578436 2.59979625578436 6.47329910032832 2.59979625578436 2.59979625578436 3.19875009976656 2.59979625578436 5.20415672275937 2.59979625578436 2.59979625578436 3.17753729138824 2.59979625578436 5.47215943159392 2.59979625578436 2.59979625578436 2.59979625578436 2.59979625578436 4.60834619089484 2.59979625578436 2.59979625578436 2.59979625578436 2.59979625578436 5.92462693111036 4.72669514704258 2.59979625578436 3.55094492364278 2.59979625578436 4.79371896262991 2.59979625578436 3.13920880252861 3.34376290195548 3.05800329061214 3.89979400114707 2.59979625578436 2.59979625578436 2.59979625578436 2.59979625578436 3.72759093882996 2.59979625578436 3.43807603486059 3.13246240288098 2.59979625578436 4.42246626272989 3.33193592708876 3.06159220116022 2.59979625578436 3.48725331849201 2.59979625578436 2.59979625578436 2.59979625578436 2.59979625578436 2.59979625578436 4.27904251725738 2.59979625578436 2.59979625578436 2.59979625578436 2.59979625578436 5.18093907773198 2.59979625578436 3.27415149574588 3.11512830171232 2.59979625578436 3.72609391070597 3.13449354499906 2.59979625578436 2.59979625578436 2.59979625578436 3.67438517565565 2.59979625578436 2.59979625578436 3.07270803269098 3.05448293938791 2.59979625578436 2.59979625578436 2.59979625578436 2.59979625578436 3.13480110438984 2.59979625578436 4.41780108502536 2.59979625578436 3.33163621273224 2.59979625578436 3.08773589500831 4.62708752444486 2.59979625578436 3.58767727469021 2.59979625578436 2.59979625578436 6.83950216376087 2.59979625578436 3.21644556534013 2.59979625578436 2.59979625578436 4.57073526629758 2.59979625578436 3.05906766596064 3.64106149683456 3.27020841900006 6.34253250938404 2.59979625578436 2.59979625578436 2.59979625578436 3.58549110300089 3.47556618872314 3.79327768619068 2.59979625578436 2.59979625578436 3.43958436185532 7.46712517211838 2.59979625578436 2.59979625578436 2.59979625578436 2.59979625578436 6.85205895965305 3.16981088905528 2.59979625578436 2.59979625578436 2.59979625578436 4.15890619339355 2.59979625578436 2.59979625578436 2.59979625578436 2.59979625578436 4.39776753825465 2.59979625578436 3.38617171524093 2.59979625578436 2.59979625578436 5.33665507950937 3.25661411864085 3.14223713453464 2.59979625578436 2.59979625578436 3.88328750845331 2.59979625578436 2.59979625578436 2.59979625578436 3.34915287415242 6.47514566601044 3.72470077920189 2.59979625578436 2.59979625578436 3.26109012879803 4.94015059191711 2.59979625578436 2.59979625578436 2.59979625578436 2.59979625578436 4.93260225282153 3.17763575246582 2.59979625578436 2.59979625578436 2.59979625578436 6.06502383816303 2.59979625578436 3.72640010490732 2.59979625578436 2.59979625578436 3.77295398980866 3.03225364507438 3.0825107763154 2.59979625578436 2.59979625578436 4.27897200285959 2.59979625578436 2.59979625578436 2.59979625578436 3.3738486396907 2.59979625578436 3.66154325580684 3.33727037408052 2.59979625578436 3.25463556543704 2.59979625578436 3.09522200693535 2.59979625578436 2.59979625578436 3.00763695540965 3.11136320296335 4.87975430813482 2.59979625578436 3.19947538049542 2.59979625578436 3.07415123844217 3.74522279935163 2.59979625578436 2.59979625578436 2.59979625578436 2.59979625578436 7.48048655564928 2.59979625578436 2.59979625578436 2.59979625578436 2.59979625578436 5.03685443832671 2.59979625578436 2.59979625578436 3.57041299923972 2.59979625578436 4.44961046091349 2.59979625578436 2.59979625578436 3.11784851617552 2.59979625578436 3.99316513009854 2.59979625578436 2.59979625578436 4.02966232232777 2.59979625578436 3.52428154965526 2.59979625578436 2.59979625578436 2.59979625578436 2.59979625578436 2.59979625578436 3.23341689300654 2.59979625578436 2.59979625578436 2.59979625578436 7.1057392784582 3.50203005288194 2.59979625578436 3.50018589828307 2.59979625578436 7.54667020484903 2.59979625578436 3.04792100866332 2.59979625578436 2.59979625578436 6.87022433593066 3.17286485156 3.08920714372086 3.15604534493096 2.59979625578436 4.27834271273152 2.59979625578436 2.59979625578436 3.66744248900471 2.59979625578436 8.03042292287643 3.01541759514865 3.2656464759195 2.59979625578436 2.59979625578436 4.73960780540194 3.07216302101005 2.59979625578436 2.59979625578436 2.59979625578436 3.5181177796101 2.59979625578436 2.59979625578436 2.59979625578436 2.59979625578436 7.41155687466311 2.59979625578436 3.23993430627071 2.59979625578436 3.10730057077166 4.50758259972158 2.59979625578436 2.59979625578436 2.59979625578436 2.59979625578436 2.59979625578436 3.44069989855465 2.59979625578436 2.59979625578436 2.59979625578436 2.59979625578436 3.94776010391612 3.22831015235155 2.59979625578436 3.04937180421191 3.14802037916805 5.352396543821 3.04931507854715 3.51441303477161 2.59979625578436 2.59979625578436 7.78923949171525 2.59979625578436 3.37185808117063 3.52086051291967 2.59979625578436 2.59979625578436 2.59979625578436 2.59979625578436 2.59979625578436 2.59979625578436 3.2027230823485 2.59979625578436 2.59979625578436 2.59979625578436 2.59979625578436 4.6387984266857 2.59979625578436 4.48706839994693 2.59979625578436 3.12701290025836 4.97848815819414 3.20229976147952 3.31341918269739 2.59979625578436 3.11793268627682 3.32444621738729 3.12404357264528 2.59979625578436 2.59979625578436 2.59979625578436 5.33068681756008 3.04736748769776 3.09168813019347 2.59979625578436 2.59979625578436 4.79702037009927 2.59979625578436 3.03997188674666 2.59979625578436 2.59979625578436 5.48088945065609 3.57941440235744 3.34921949652031 2.59979625578436 3.76305104014096 3.28720428082605 2.59979625578436 3.4325387178651 2.59979625578436 2.59979625578436 5.06368223304852 2.59979625578436 2.59979625578436 2.59979625578436 2.59979625578436 3.22721475254557 2.59979625578436 2.59979625578436 2.59979625578436 3.22180690923061 3.17879938663296 2.59979625578436 2.59979625578436 2.59979625578436 2.59979625578436 2.59979625578436 2.59979625578436 2.59979625578436 2.59979625578436 2.59979625578436 3.11591032459858 2.59979625578436 2.59979625578436 2.59979625578436 2.59979625578436 3.4698560644291 2.59979625578436 2.59979625578436 3.2692901765405 2.59979625578436 2.59979625578436 3.44336746541449 2.59979625578436 2.59979625578436 2.59979625578436 2.59979625578436 2.59979625578436 2.59979625578436 2.59979625578436 2.59979625578436 3.63668053393566 2.59979625578436 2.59979625578436 2.59979625578436 2.59979625578436 2.59979625578436 2.59979625578436 2.59979625578436 2.59979625578436 2.59979625578436 2.59979625578436 6.7381054340646 2.59979625578436 3.22990884353066 2.59979625578436 2.59979625578436 2.59979625578436 2.59979625578436 2.59979625578436 2.59979625578436 3.20491354779203 3.39636938341973 2.59979625578436 2.59979625578436 2.59979625578436 3.37424946298459 3.45273288614406 2.59979625578436 3.03412909987516 2.59979625578436 2.59979625578436 3.83308018553565 2.59979625578436 2.59979625578436 3.23274696978057 2.59979625578436 3.6888404671252 3.666870675528 2.59979625578436 2.59979625578436 2.59979625578436 4.35160983996017 2.59979625578436 3.39724226744863 2.59979625578436 2.59979625578436 2.59979625578436 2.59979625578436 2.59979625578436 2.59979625578436 2.59979625578436 3.79716551795672 2.59979625578436 2.59979625578436 2.59979625578436 2.59979625578436 2.59979625578436 2.59979625578436 2.59979625578436 2.59979625578436 2.59979625578436 2.59979625578436 2.59979625578436 2.59979625578436 3.14201754722178 2.59979625578436 2.59979625578436 2.59979625578436 2.59979625578436 2.59979625578436 2.59979625578436 3.10979399629646 2.59979625578436 3.09747954102011 2.59979625578436 2.59979625578436 4.52070971416603 2.59979625578436 2.59979625578436 2.59979625578436 2.59979625578436 5.76531239474451 2.59979625578436 2.59979625578436 2.59979625578436 2.59979625578436 2.59979625578436 3.3444210447866 2.59979625578436 3.18649476359596 2.59979625578436 2.59979625578436 4.33819038824305 2.59979625578436 2.59979625578436 2.59979625578436 2.59979625578436 2.59979625578436 2.59979625578436 3.06479868293381 2.59979625578436 2.59979625578436 2.59979625578436 2.59979625578436 2.59979625578436 2.59979625578436 2.59979625578436 3.27070239318665 2.59979625578436 2.59979625578436 2.59979625578436 2.59979625578436 4.21664709689023 2.59979625578436 3.61482800661992 2.59979625578436 2.59979625578436 4.02325558256586 2.59979625578436 2.59979625578436 2.59979625578436 2.59979625578436 4.06430571321121 2.59979625578436 2.59979625578436 2.59979625578436 2.59979625578436 2.59979625578436 2.59979625578436 2.59979625578436 2.59979625578436 2.59979625578436 2.59979625578436 2.59979625578436 2.59979625578436 3.47394710612716 2.59979625578436 2.59979625578436 2.59979625578436 2.59979625578436 2.59979625578436 2.59979625578436 4.39923853806211 2.59979625578436 2.59979625578436 2.59979625578436 2.59979625578436 5.58792098587616 2.59979625578436 2.59979625578436 2.59979625578436 2.59979625578436 3.83341950697913 2.59979625578436 3.33771173039697 2.59979625578436 2.59979625578436 3.51813431289006 2.59979625578436 2.59979625578436 3.4309770644687 2.59979625578436 3.46923753091554 3.58273082408704 2.59979625578436 2.59979625578436 2.59979625578436 4.09256335650883 2.59979625578436 3.06320104111917 2.59979625578436 2.59979625578436 4.80588664241734 2.59979625578436 3.0292052725966 2.59979625578436 2.59979625578436 4.13325607039806 2.59979625578436 2.59979625578436 2.59979625578436 2.59979625578436 2.59979625578436
Manes.01G222100.v6.1 7.09920664138296 6.22116288352546 5.67626388449488 5.89401128448083 6.2635645192518 7.67230602124987 6.42913134762503 6.74009273366238 6.06274874926654 6.61285858583815 6.50993120302111 6.43270480691062 6.4660891477415 5.5047903944807 5.61466388725354 7.70542931491036 6.7374474990916 6.52156271582522 6.64367275158531 5.72464901586894 7.89941605188583 5.90685523176993 5.47883675508077 5.95988853736939 5.9987986344463 6.47328919175805 6.48153817892625 6.43127953692257 5.78086160083671 5.8725902688894 6.67764152031761 5.23726134154243 5.62345838473526 5.92465490721641 6.40250152448029 7.06733603482736 6.45976232538264 6.54357298336341 6.22275559146562 5.44529661036919 6.84190214004359 6.30867970279914 5.68397115806749 6.80873449471088 5.96243867947486 7.73235686580568 6.23722014238677 6.61905892520468 6.33143253633658 5.55611884497258 7.47806127381404 6.36228286579882 5.43247534461611 5.81707335795079 6.04166615106651 7.41776808461014 6.71197721456931 6.22438268626287 6.47413539095368 5.90054227495916 8.23202288548801 6.29859459808216 6.50878856466442 6.32364397525139 6.18024802399997 8.61799216462934 6.06245440387002 5.78011211966267 6.16154032144644 6.39581061192746 7.47705540923749 6.37711487830667 6.69527501837873 6.6658851503385 2.59979625578436 6.81864635673644 6.26772449630447 6.29155769804068 5.7208082757868 5.82415824072581 6.31547887912978 6.84237795997037 5.56971716539013 5.96086687356511 6.59730141797065 6.62354526339864 6.36905089749047 6.28014404989435 6.19961668875109 6.26033222847848 8.19738703685621 6.79527993476836 5.6659474243681 5.97609700426404 5.6713578930303 6.02914220368939 6.30023166795334 6.11379449483924 5.00937778088422 6.28967930117202 6.17758934582051 6.41890012171214 5.95190928095352 5.39818582228248 6.38223026684978 5.2783657024936 5.804563753293 5.88832571213774 6.3835459536929 6.2427816364726 6.56038890076381 6.98490994017691 6.09047672653107 6.19578952334538 7.41172583796575 6.31246360775536 6.7343078436558 6.18771223594391 6.42558143130089 6.13307811584481 5.62112653230438 7.41136082596801 6.3795751779709 7.12598196196252 6.25027344207508 6.16424991942311 7.35224868036612 6.67895681704846 6.41996321285578 5.656850560627 5.76867077783034 9.40966451048592 6.1497106164417 6.97608851510365 7.02512729534233 6.26088752476038 7.3496863752279 5.92427943958134 5.83751791530506 6.13062307625441 6.16451956414798 7.84554363039941 5.68752658674934 5.14984478467043 6.12057272827419 5.21112789518231 7.79591643952982 5.80717100194364 4.8716593879854 6.11378370169449 5.94568560753261 6.86221601837926 6.25324007487214 4.91015562886262 6.30215102746285 5.54570822024742 6.5778203966044 6.08217856862402 6.11526099321645 7.01285216362091 6.33998077333331 8.21857060139523 6.17748252132448 6.06316910273698 6.89571365982536 5.91068305236285 7.12790830553602 6.29625160176339 7.85111275551785 6.37563200485974 5.80876292240817 7.10129681893058 6.65446745521907 5.16062146711207 5.71031359117763 6.19339382174793 8.16168438397244 6.90487054241698 5.97250771207073 2.59979625578436 6.49432778827821 7.41004188527748 6.53511182289651 7.14202644538315 6.53938223590598 6.15750825833335 7.81676639578253 6.39380425084477 5.59810538466147 6.21936191286446 5.93236015817131 5.41624149362568 8.50354784508361 6.39026595526219 5.89872429722534 6.63401240907285 6.39023529911829 9.18792724614147 7.04012606455486 6.54675829480863 6.54651810897665 6.772591988161 7.45208590622407 6.36399484759371 4.81147924616411 6.80288262333863 6.64033985749469 8.18654254434558 6.10893300955549 5.28005994639228 6.36974483807244 6.05352513165847 7.0183434828076 5.79592903136073 6.47019858158852 5.29523587849676 5.98396408239612 8.64321635350026 7.86954771222521 6.87297557763025 6.4015118726397 6.11366316238973 8.23051045621924 6.71482984672323 6.80931496790662 6.15990957361022 5.64581297609337 8.12140919764187 6.498641942842 6.18384182259698 6.57485284617495 5.58966574371544 8.46429657807434 7.50781602734589 7.0049378377958 6.40992137723062 6.51205675965963 6.7913124593563 6.95252871251968 6.51002301123264 5.30084735932263 6.1564244382704 7.28010057699558 6.38087275848715 6.58401154366532 6.004669985295 6.37597439809412 7.81314383372414 6.32643628575805 6.19003936422648 5.98306864674864 4.9570399078671 6.27345235037307 6.34126610672029 6.76468763588987 5.41712486975398 5.07827029939679 8.05000799329973 6.40156640822328 6.57067395812567 6.44373495536157 6.1982167359457 7.1697690241354 6.46697235892837 6.01867092405433 6.1501081337076 5.76300587437532 5.86110492073533 6.22501823745259 6.1299654562382 6.09428830499761 5.78882745262423 6.49299829275491 6.08447210911265 6.59993495301843 5.9727460355654 5.93803991182152 6.23259248789457 7.75215489752018 6.23423311475775 6.12010496718864 5.95715525780427 6.40562778843372 8.17936576347728 6.86830428355378 6.21554408299135 6.67425274851705 6.18035857382491 7.36838582717813 6.32518805922712 6.16389422976336 6.26384099904757 5.88939802867156 8.08154227975362 6.76428986422123 6.19907204963443 7.22027364499558 6.14714509517691 7.22721187093151 7.50198615741767 6.63093990634943 6.74690861937578 5.98921232962244 7.78395409042451 7.23252499379176 5.98328825680678 6.43975627542001 6.0761634736214 8.05797269758814 6.55885053832399 6.27633565086355 6.09625945105712 6.60452017004741 7.81397759799876 6.26920165706384 6.83344178366899 5.69766208117952 5.89874223618491 8.3192962368646 6.35153963693455 5.51710507319604 6.28416618136856 6.04367344420807 8.24223142174608 7.31716935087448 6.88667198411591 6.42338140144625 6.29262552230348 6.74146170006118 5.65106331893428 6.91574978196148 5.4580282533253 2.59979625578436 7.79880359049489 5.89344786065426 6.81228986577429 5.67315047741855 6.26321295677483 8.40160410962722 6.31536954058157 6.51526934486738 6.66744654556284 6.23253308719426 9.40593962627131 5.80846541473576 6.32884267032925 6.41990860747084 6.36310939164014 8.17918769609337 6.50627033972577 6.29003775485782 5.97973228680632 6.52367185963482 8.76825783128401 6.70617269238848 6.21236911648916 5.88958760673177 5.86552006295927 6.69716908570291 5.66111149107697 5.67984771474498 6.2839598674837 5.23422522778171 9.02283633140636 6.81024473397374 6.44381985705988 6.00017772189013 6.6853568356314 7.72249017051258 7.05861763331439 6.77969954894894 6.6067088057791 6.14128704943068 6.21780903696237 6.88597775874569 5.81398793744468 6.29415149202219 6.13017250172649 5.8859033782894 7.21957562082421 5.78747354645339 5.82436952910442 6.21045505131192 6.29767861397053 7.21197280771993 6.18212319750861 6.44531946833555 6.88625199913752 5.9176855380072 6.69441847720971 7.16821174302635 5.53260901940399 5.81292096452572 4.55720408687157 8.47255138752462 6.33513874419303 6.30820380295501 5.67178547208012 6.01169241604002 6.59199567685892 6.1717748366465 5.46647064424718 6.62416122482816 6.59379226551749 7.80714759254808 6.25164322488632 5.95783467434335 6.56522182086098 6.20183565959716 7.84616501561009 5.98994079712181 5.71970801965328 6.31241829681698 5.76803210370744 6.27289226726053 6.09669401115529 5.43309419886595 7.04850821468308 5.65821140461697 6.49600960014138 5.60880440188635 6.44252005201019 6.31710484878799 5.86473448170797 8.3439461375269 6.91166185828683 7.00086510904956 6.34301151575337 6.04089981873931 7.78842807405668 5.98824340305753 6.05317720771745 6.02891940204389 6.39005673135449 7.76772347465567 6.57111611702651 6.28279166620667 6.16651558388725 5.92171881560036 8.19863489943577 6.70461452434873 6.22034611232042 6.31120959736996 6.20938631623164 8.21994358577331 6.49569084604085 5.77683682008353 6.48258940803081 6.89440507237024 8.25140100991801 6.88307655134272 5.39881106338197 6.69056481546856 5.70971220583215 7.16100110193589 6.14623588250838 6.83735794421978 5.99584466818748 6.27925714472657 7.47292588742212 6.89796218174912 6.15082554764097 6.10892834815965 6.58299789783135 8.24385182630219 6.1995887568742 6.12042457318734 6.45571177850259 5.77393270204404 6.44538573637637 6.87940015467619 6.08926224047857 6.3471151280951 5.88800301984427 5.79196961643183 7.88233661743601 5.99003058350391 6.14270291779224 5.7754463204506 6.50091030446483 6.7625398312104 6.33074170290338 6.18819978865999 6.48840316522981 6.43017874916347 7.12310161352415 6.3811581025713 6.4124411598823 6.18908726676139 5.80818889894708 5.90075677772188 5.90214850980293 6.08551877594156 5.21429338827246 5.9231170635762 6.12113992501482 6.73927392402184 5.3080195396092 6.3851809006607 5.81392668378097 7.54116822747369 7.06211539312165 7.08779637375971 6.21813715785894 5.56580300677547 7.44106631326737 7.09054496097101 5.84936754197098 6.57560040225625 6.21072864980949 6.48875124839877 6.33017182947424 6.25947778284328 6.24569224644819 5.51047628068425 8.13209101870147 6.87141475409407 6.083107362171 5.6367013258648 5.15709295718903 7.7638581064822 6.69999930011053 6.43911421219292 7.03493245926219 6.40481181725392 6.99619765264492 6.58433911856388 5.823828983185 6.97051279883185 6.55272639697342 7.16693363518478 6.94427897295315 5.78296645345667 5.82058887989404 5.56090073625464 7.7711319790152 6.14219153521726 5.13490396250458 6.04337176002265 5.42386255317548 7.80694553582644 6.30963499474026 5.78475813914678 6.27566133973292 5.60171081294994 6.62695371148327 6.21063675184528 5.89850641222026 5.57005265546148 5.33272023905533 8.16736360203183 5.82907592610517 5.99640418264184 6.59585904503351 6.28669967941239 7.47059704511879 6.94777668119419 6.98234185119805 7.0730981130013 6.04528507741665 7.42723980968575 6.40667001064599 5.47537732329616 5.7177100605956 6.25799502364275 7.15015901220325 6.69290149923282 5.93051265745958 6.37765162817533 6.22025501259108 5.93579397199999 6.96206243826432 6.24443676743365 6.44132486131528 7.15945831247317 6.2874761574291 6.84451757611857 6.45799172944502 6.34114841693294 6.41251547139409 6.05006622607143 6.92520806182683 6.96580191420237 6.36847242523313 6.55643996316492 5.85923653126586 6.75664658046544 6.5351620345899 6.0487867013793 6.47124173630205 6.99622040893931 7.16356329938364 6.21761522229666 5.96658087328417 7.35548298076831 6.45050669720138 7.49681589654338 5.9804162576739 6.48592175724579 6.57662810554912 7.72415556402572 7.77596821506531 6.33146814270538 6.18015732953018 6.27123137655473 6.08193474170697 7.97052817522836 6.74633198584453 6.24835694437513 6.41284963940632 6.52164420279737 7.55591839250646 6.60936306772231 6.74006197882816 6.45363919194887 5.95487079909605 6.49517791953825 6.26497647261464 6.44392516483366 5.28632841843077 6.4559568296946 6.73672036236639 6.33595739381871 6.9188661296322 5.96598935054847 5.90201902474961 6.46494767030301 7.15045629400008 6.08483211964301 6.37320282059265 2.59979625578436 6.6376223963644 7.18440703316588 6.08934118751558 6.63323878375905 6.82882330239814 6.57397310205948 6.86920645793732 7.03247135586579 5.62947435786651 6.15388674619499 7.24579010979429 7.08585518679489 6.39378081317543 6.00520314396327 6.31640860166255 7.80730429170521 6.73540398796393 6.09626203039526 7.024406816071 6.24732539071435 7.66808871625345 7.02931636024449 5.96405813626836 6.52904887181842 6.61727608067974 7.7460760218155 5.66832519039415 5.92782364130986 7.22441053829699 5.52666076305232 6.64104748066 6.70363672231277 6.25651368141919 5.50348016613145 5.77404084287773 6.03581946497633 7.73737580158164 6.7175417746526 6.01842363326179 6.03509133223648 6.24835104406018 6.44653952280036 6.56496427619896 4.93621515125249 6.23732762589699 6.25520575864154 6.87337540723836 5.45013817438556 6.51091740844089 6.89349283077623 5.63965914071439 8.07465911816206 6.51642097425643 5.34368229877151 6.34483731869818 6.17064995199924 7.58262510826908 2.59979625578436 5.41025959650345 6.5943767719079 5.68546070037848 7.75906612254371 5.99833546205274 5.86929290811417 6.66181227927301 6.5730832862436 7.23059503455366 6.32907367765784 5.84177255639201 6.27878647261353 5.94730026833516 8.32580779123478 6.82608643710669 6.77695983126032 6.20713522583158 5.75317907663108 7.64103337356727 5.87521052554263 5.17623127763516 5.87118656197531 6.25057259308479 7.43316657256574 5.78626581307532 6.60308941280503 5.98435412382578 6.51842410786 8.16542988545615 6.32501241716186 5.82578520067438 6.52518045138533 6.66565447857952 7.89650875243624 6.46770935418913 6.49749819045267 6.8709367946946 6.02374816440979 6.32947302620127 6.28385347203558 6.82144075231658 7.30350434720912 6.27033332162218 8.5089052283148 6.25220440049723 6.9579440590899 6.3205212207036 6.42760288021925 6.96907532757443 6.93048933245167 6.51505665690897 6.54764915561515 6.52123764286335 6.40865951184926 6.07398657263896 6.02639430508295 7.14135373638219 6.82473823614945 6.49782274141944 5.92908501671314 6.12989070806925 7.69854908032371 6.43352728767794 7.87144980418009 5.67716924618306 6.69520077625254 6.07348868486591 6.81267600684033 6.33391903056384
Manes.01G222200.v6.1 4.96511062220955 6.0690980274649 3.85652794678751 8.02189606958296 6.4453470182099 6.3369971101766 7.23566461518035 5.48637466836268 7.61302853131507 6.87665332013123 3.37755019900241 4.99911688241006 3.93065569810438 7.956986450202 5.87414306035706 4.6661074262917 5.49863983954055 6.11852994097138 8.18795450729858 5.10311888043911 4.15760632150098 5.4748588447467 3.76340664245606 8.39618802934981 5.6383928339706 5.27914606209335 7.48681614202411 5.39116741676416 7.94843874114206 5.99088452590805 4.2095518786502 6.19410485435318 3.96370742327693 6.40946771198069 4.1688283887468 3.95248016206554 5.9415693574887 4.34873999181788 6.34756039124452 5.83861385641364 3.67832315661216 6.42337227354907 4.51233220391753 7.88005976451713 4.12322119172837 3.77766567635179 5.02456220397764 5.23131658408814 6.60589760199482 4.73405483180566 3.72125054226671 6.1556455495961 3.63738172282996 7.75840595193305 4.83015099705972 5.80039830398031 7.35667509942995 5.10606322062584 9.00504270677344 6.58706903806784 5.29604794954233 6.07905185466402 5.20232708619781 6.32364397525139 5.85412725093344 4.71947871896304 6.23780731782996 5.29085867911585 7.78044251263435 6.00477513967236 3.78755572466852 5.2157884080846 4.54259283963527 6.15908029961009 4.35439551718836 4.0857042864662 6.67522615986931 5.68060794746986 7.28325764534557 5.36089008858477 4.54180703342426 6.39004988183956 4.66257492502989 6.39182578429957 4.4871318693611 4.37694715953731 6.0074280500051 4.85439979971016 6.04927608861148 6.00998828096338 3.86934225889733 6.30420157643644 4.34727126346143 7.46410384708209 2.59979625578436 7.705228926314 4.53546300320311 7.00219082068849 3.7885494984381 7.14025328722749 6.86372887029216 3.99148542122515 4.74303147123863 3.07799747124634 5.12862405186618 4.81710131527778 4.74693382472409 8.00575876885065 5.21359653134055 5.98434053259549 6.52630785124316 4.68692410658827 7.60514766048386 3.92476114188559 7.41172583796575 6.91076870282055 3.76223258926034 6.37795132521041 4.06807985226513 7.74123711852386 5.72171458927662 4.8034414638859 5.78876363316231 4.24835238576493 7.83641634275483 6.35777039431005 4.45806587295971 6.12563554818801 4.73248058554761 8.70015462222806 5.90280849315448 7.05469558300674 6.75011121960556 5.44860537604964 8.65072623366358 6.90095527177613 4.96284219133442 5.59303120875593 3.92849303385097 7.27428341175882 6.1984180971547 3.50513210186605 5.94685645691684 3.64585980066798 7.14347581174308 5.98563845644235 4.51648064372534 6.84402016541463 3.26575909677216 7.37206839226359 6.26275673658082 3.17781093920006 6.39772194980215 3.69803212320307 8.67072199699768 7.63398677325483 4.60232729675637 6.72455289168345 5.15560696467744 8.21861282590855 6.92121523944474 3.47171591016966 5.49394090386668 3.4171658081868 5.62488902773612 5.05965416798139 4.92804636670753 6.16829006733787 6.05100434830062 7.58093345876294 7.57194845399084 4.96779632684412 6.13703164448038 3.25329403012386 5.92583592613192 8.1574488999959 4.50598838802153 6.06061929673461 3.6727640892179 2.59979625578436 5.58881474836312 3.4750818543346 6.72451537432993 4.86209154290926 8.0781478498439 5.30079223646563 4.22817021869962 6.49265357273048 3.66369345014556 7.73283447212274 4.64479834054004 3.93950875335018 4.11610799124803 5.58584096500439 3.60015647585649 7.44279783761453 5.8452422154345 4.489184033573 6.46631405943344 3.18271528704513 7.55324908100102 4.6730162369215 5.90445618929402 7.68475909080233 4.81147924616411 8.11234685559795 7.74297125462855 4.19354145702019 7.09394355548638 3.45073439548337 7.98667588694941 6.71446818268524 4.73225623988062 6.80991477650783 4.47998716313349 6.26056725834515 3.9724306003549 5.84058469007758 6.72324800704143 5.53813423179589 7.17996975623317 6.07079839975534 5.00452125321849 5.37576603119987 4.10458958560356 6.37158932562949 4.91876954241526 4.22027045302236 5.87583798697903 3.53478780931926 6.50684708594785 5.60917961903256 6.01767409636388 7.98724493358514 5.42598168057851 6.7464499232426 6.42110861014467 4.38500788950251 6.56560969527159 5.1363924200083 7.84815015288638 5.41416285249155 3.0699466230511 4.4402945073299 4.01484295308305 6.26376091474285 4.65128103262935 2.59979625578436 4.69237435389457 3.87010041767032 6.00244943033891 4.30230445644883 3.8571645727771 6.55568154584573 4.89074868046941 7.38254842890376 7.59929242035003 5.38736995794378 6.72373003128019 4.97925181696445 8.21256996842207 6.06643378524966 4.72592872549024 6.65831672301513 5.14415721128552 8.56176398054521 6.25262772743753 3.17356662868593 5.00150916072942 3.90531699117815 5.06063454243393 5.67009388583914 4.73276408121695 6.65819622253079 5.44542026960208 5.84525094516209 6.06227724713311 6.23259248789457 5.67945566764647 5.25478811319973 4.52347918480324 5.87577969286842 6.13857916702934 3.96551696079146 6.63094799139718 4.73786673064036 6.33988886408929 5.3185206783141 4.48093156233718 6.58598379567261 3.85978030151669 7.05941004441455 5.0241104729437 6.29902704502871 6.26845612954064 4.00124483017607 9.13186961818046 4.79349124335357 4.63495191255349 5.31439322726201 4.18220084625933 6.35301723482105 4.5798457793541 6.2821216139539 6.52061679473249 5.46947103200488 8.46009069805855 5.89609893549428 5.14021615542058 6.38700514890649 5.50055048214485 5.93662417804658 5.87044375462634 4.66070103049768 5.63473445001752 4.18232295026918 6.00406688022063 5.63484783960732 6.7381097583121 7.53488847864146 5.55020568243674 7.95959598296474 5.72716299933486 4.62453992983073 4.83223615492475 3.73418530558767 6.76458566190642 5.64461286988552 3.62768581900999 5.56567548287763 4.02996624860463 5.3018391853284 6.28297791613009 4.96617654377767 5.34415967207797 5.10728512408003 6.83489384559239 4.77073843978038 4.60115349631999 4.80649588290584 4.50058305263964 5.6412672651565 3.76598655880324 5.97826382469693 6.68445962647676 5.03333097105862 7.32619589520972 5.67056832529386 4.37577599104304 4.6646244759206 3.88328421512736 5.67765359023913 5.4455370498399 3.45245990967003 5.57957387544311 3.93317989160216 6.31015798542746 5.9266296067074 4.00832030837389 4.76463536764232 3.58139977578277 7.14488602250808 4.93078622930047 3.77295398980866 4.85625358656542 3.66018967772381 6.27836532768415 3.91102118239626 4.02649970206043 6.32691381923086 4.2009606150162 6.57019813458232 5.85699188999576 4.03356320231503 4.98025068250676 7.30491869599122 4.79422742047452 6.48947636561097 5.54405923399064 5.98922278970737 7.09857980870217 5.54481203104354 6.96547026740147 6.49633523795248 6.25969592523301 6.681115427712 5.69464050286063 8.34826467079855 5.655649477828 3.33541046017207 5.30269398966514 5.53260901940399 6.6298745812762 7.07849943099998 4.18314732668675 6.69849091374809 3.70776028893706 5.29158797878048 4.01912114766632 3.52286694781948 6.2255282402077 5.17064313688661 7.8269110867436 6.14214517397841 5.12254267418709 6.64979593428955 4.74758252348221 7.11137134306949 5.69892875451622 6.20118829839571 6.58128482558015 4.68736836606304 6.80606855249336 6.88202883855743 5.35204124470999 6.21547764146098 5.0344625069581 7.4124307116343 6.14313936097614 4.26496661200365 5.6265308634635 4.82067765546056 8.03106985595459 4.42053461633901 4.80900620594935 5.79563836575734 4.40999870234295 6.85881346808172 5.39620637869774 5.09963763720545 5.03142862065131 4.77008543351732 6.65650472865608 4.31182762616012 4.65983594743976 5.67637819498606 4.21725448108976 7.16240542756536 5.17719065256022 3.53217560437302 6.31768703209551 4.45198754182281 6.94250462793895 5.6085835092601 3.79479745119525 5.62570073034627 3.53345212500998 6.86421597492078 5.49656357803235 6.32536933796404 5.8754900772189 4.16821875263883 8.5846249478924 5.34086190539797 4.7464793473982 6.2553612789824 5.70359034386029 8.55786731401943 6.54590135556107 6.50610268425207 6.43863309024167 5.8165995157895 7.2876980198989 5.81216504401316 6.45467802063953 6.68652607995426 4.94313683156339 7.37147690000121 5.22349042114243 3.65428894509629 5.88675420214687 6.76819921814853 5.72427991818082 7.79776357076887 6.82199387143823 3.44353124367574 5.57246040291837 4.62618026646727 7.18386027011935 5.6546600909441 3.97368906783729 5.89637709304441 4.41387227501811 7.20335788854384 4.6863465393944 3.97935340636274 7.27823117401745 4.95846439570555 6.6974324797693 4.96701241384586 3.1553627006671 6.60522604865459 4.26288277232779 6.72350781289255 5.26229245625936 5.90331897606662 7.67846117135843 4.2539232495434 7.48163023934848 6.50184079739244 7.86940646247923 8.10349959163815 6.46146278381462 7.93220288818464 6.19014068433607 6.28220145701348 8.21078307418901 5.34834957724349 8.23397719832716 6.17938858593199 4.88877538362465 6.86057157271529 5.6363041609987 7.00372483690462 5.59091267523226 4.35700291707143 6.03721280627214 3.94820647839661 6.69513383507225 4.84881126106794 5.98288372304614 6.95799052126286 5.0008265237219 8.98933077215039 5.22066896939271 6.86438633124044 6.52846728261484 6.01188030591804 6.82755726177642 6.03639386669821 5.49077512225583 7.82736180438086 4.92080284143237 7.28398483207281 5.59238130391954 4.09154230320106 5.57712036069929 2.59979625578436 7.08591891645499 4.41397246034523 2.59979625578436 4.13320778816627 3.49793255112151 6.47240994905766 6.03008848958899 3.41331573344294 5.33829627001706 2.59979625578436 5.52808824165427 4.70689341294896 5.31097958012828 5.72491600711879 3.5448296117227 7.82388770755976 5.06881834336726 4.23220898313424 7.2223051074223 4.22354823971402 9.59455314991051 5.39877344739721 3.4698560644291 5.03854741250509 4.0002465052433 7.73675717931355 5.02800192514331 5.67631291758823 4.3125183963896 5.91192485199006 5.15206864166957 7.63331564945812 6.63139614654312 6.51286250022337 6.75554767009865 6.453571685843 9.72617291652019 7.96909739300165 5.55146906259354 8.63127265660265 5.16789998055514 8.47160040639205 6.81055524018515 3.49523953514564 5.99904674926968 4.47093325603953 6.78201463180753 3.74825229684631 6.08780001912949 6.09373772625807 6.73277195431084 7.52076177332744 7.51643070521621 4.80538568423466 6.53219044610477 5.09072899566861 7.88123461195314 6.68187420752967 5.11938211247418 6.88310692228648 5.91197085685377 9.5625220172028 6.37939795900779 5.66283132844174 5.72555854064694 4.34172522736978 7.3943929619095 5.44531987412728 6.50062834714248 8.18812950463736 5.30224459221087 7.62999825579789 7.81170308180754 4.91755522636395 6.35665601342196 5.51900843645954 7.19474469039093 5.6349676851083 3.65108298856748 6.26497647261464 5.42394014006391 7.38526427806825 5.39783998076078 4.31931518919259 5.6724037808182 5.44154205310046 7.26186501703931 5.58952097498024 8.21861691446879 6.48924824687045 6.64700571100999 8.17045443859992 6.85063347674467 4.30847730210854 5.78472050430664 4.52291883843141 6.89654754205851 4.88550057376193 6.0718168977951 7.2417923653034 6.90765595148242 7.25022426340187 5.61057526916733 5.57603391512258 6.23475378574117 4.56920939338109 7.89322887248431 5.28730141422667 4.45484909499559 5.73151254402321 5.38702276769142 8.34703567657949 7.31408675151984 3.86545988394052 4.55736363885622 4.45551735594657 7.09160028184885 5.27541469028703 6.86629459298718 5.66832519039415 6.1244836588966 8.21399321248006 7.06124717304082 6.88057720966931 3.3444210447866 5.43054818852945 4.53907579506267 7.24363079125421 5.26879535826776 4.27685170672459 6.18696671637277 4.09370983056882 8.13130051937651 5.33076656584265 4.75996615634843 7.31171951168449 4.80535017256589 8.05399368854945 7.00105113701395 3.48927214962142 5.64217786723082 4.82381156727587 7.83817885289091 5.71303107583614 6.58241355892327 7.28011384885595 4.38254040709331 7.91174944046011 5.37325073172936 5.23612155669746 6.74888796903141 5.41025959650345 8.45762134802047 4.25555924174825 6.02873700793134 7.0978072613536 5.4706029818981 8.95764542114673 7.1822815927285 5.82841249947057 7.1206752436842 4.83164053823403 8.47575866116979 8.15256474350113 5.5059756921154 6.49316217531645 4.61310908830429 8.45231910394201 6.1839394573785 4.72921576481272 6.42933709983613 3.61555750542542 7.52365106287652 6.57511929376334 5.96230374232458 7.72917603729927 6.34115280587278 7.34356476700473 8.78870823833663 5.31407876235584 5.15457541875201 4.42589571116674 6.38994876957172 5.4469750061834 5.94229866328649 6.61886365998613 4.34334864534233 8.33620882482131 8.39819326020759 3.94360183626229 4.01444488429516 5.69867332620515 8.28251590779954 4.40336489770596 6.24783524122297 7.83291491960485 6.9579440590899 8.55087541176844 6.44059430684508 3.94602480720895 5.76395526010214 4.26501997206105 6.80940743985416 4.9188852210931 3.67780851228293 6.46627794342002 4.07785618513684 6.82781609350093 4.9326219172503 4.98647246987545 6.09547868444626 4.59254018120618 8.61841762005087 6.32385549851992 4.7341885518745 6.19618817443382 4.33902242088921 8.4624513706498 8.1100795029479 5.92611368225405
Manes.01G222300.v6.1 2.59979625578436 2.59979625578436 2.59979625578436 2.59979625578436 2.59979625578436 2.59979625578436 2.59979625578436 3.11445218865464 2.59979625578436 2.59979625578436 3.05243133298284 2.59979625578436 2.59979625578436 2.59979625578436 2.59979625578436 2.59979625578436 2.59979625578436 2.59979625578436 2.59979625578436 2.59979625578436 2.59979625578436 2.59979625578436 2.59979625578436 2.59979625578436 2.59979625578436 2.59979625578436 2.59979625578436 3.45517244682011 2.59979625578436 2.59979625578436 2.59979625578436 3.2385184270877 2.59979625578436 2.59979625578436 2.59979625578436 2.59979625578436 2.59979625578436 2.59979625578436 2.59979625578436 2.59979625578436 2.59979625578436 2.59979625578436 2.59979625578436 2.59979625578436 2.59979625578436 2.59979625578436 2.59979625578436 2.59979625578436 2.59979625578436 2.59979625578436 2.59979625578436 2.59979625578436 3.1269057721942 2.59979625578436 2.59979625578436 3.28257618553174 2.59979625578436 2.59979625578436 2.59979625578436 2.59979625578436 2.59979625578436 2.59979625578436 2.59979625578436 2.59979625578436 2.59979625578436 2.59979625578436 2.59979625578436 2.59979625578436 2.59979625578436 2.59979625578436 2.59979625578436 2.59979625578436 2.59979625578436 2.59979625578436 2.59979625578436 2.59979625578436 2.59979625578436 2.59979625578436 2.59979625578436 2.59979625578436 2.59979625578436 2.59979625578436 2.59979625578436 2.59979625578436 2.59979625578436 2.59979625578436 2.59979625578436 2.59979625578436 2.59979625578436 2.59979625578436 2.59979625578436 2.59979625578436 2.59979625578436 2.59979625578436 2.59979625578436 2.59979625578436 2.59979625578436 2.59979625578436 2.59979625578436 2.59979625578436 2.59979625578436 2.59979625578436 2.59979625578436 2.59979625578436 2.59979625578436 2.59979625578436 2.59979625578436 3.00944776328652 2.59979625578436 2.59979625578436 2.59979625578436 2.59979625578436 2.59979625578436 2.59979625578436 2.59979625578436 2.59979625578436 2.59979625578436 2.59979625578436 2.59979625578436 2.59979625578436 2.59979625578436 2.59979625578436 2.59979625578436 2.59979625578436 2.59979625578436 2.59979625578436 2.59979625578436 2.59979625578436 2.59979625578436 2.59979625578436 2.59979625578436 2.59979625578436 2.59979625578436 2.59979625578436 2.59979625578436 2.59979625578436 3.23404875933684 2.59979625578436 2.59979625578436 2.59979625578436 2.59979625578436 2.59979625578436 3.06178703260991 2.59979625578436 2.59979625578436 2.59979625578436 2.59979625578436 2.59979625578436 2.59979625578436 2.59979625578436 2.59979625578436 3.17781093920006 2.59979625578436 2.59979625578436 2.59979625578436 2.59979625578436 2.59979625578436 2.59979625578436 2.59979625578436 2.59979625578436 2.59979625578436 2.59979625578436 2.59979625578436 2.59979625578436 2.59979625578436 2.59979625578436 2.59979625578436 2.59979625578436 2.59979625578436 2.59979625578436 2.59979625578436 2.59979625578436 2.59979625578436 2.59979625578436 2.59979625578436 2.59979625578436 2.59979625578436 2.59979625578436 2.59979625578436 2.59979625578436 2.59979625578436 2.59979625578436 2.59979625578436 2.59979625578436 2.59979625578436 2.59979625578436 2.59979625578436 2.59979625578436 2.59979625578436 2.59979625578436 2.59979625578436 2.59979625578436 2.59979625578436 2.59979625578436 2.59979625578436 2.59979625578436 2.59979625578436 2.59979625578436 3.11547170492856 2.59979625578436 3.0979139950087 2.59979625578436 3.16689536194367 2.59979625578436 2.59979625578436 2.59979625578436 2.59979625578436 2.59979625578436 2.59979625578436 2.59979625578436 2.59979625578436 2.59979625578436 2.59979625578436 2.59979625578436 2.59979625578436 2.59979625578436 2.59979625578436 3.1364641154621 2.59979625578436 2.59979625578436 2.59979625578436 2.59979625578436 2.59979625578436 2.59979625578436 3.07224328759053 2.59979625578436 2.59979625578436 2.59979625578436 2.59979625578436 2.9870565861914 2.59979625578436 2.59979625578436 2.59979625578436 2.59979625578436 3.13920880252861 2.59979625578436 2.59979625578436 2.59979625578436 2.59979625578436 2.59979625578436 2.59979625578436 2.59979625578436 2.59979625578436 3.07492497937578 2.59979625578436 2.59979625578436 2.59979625578436 2.59979625578436 2.59979625578436 2.59979625578436 2.59979625578436 2.59979625578436 2.59979625578436 2.59979625578436 2.59979625578436 2.59979625578436 2.59979625578436 2.59979625578436 2.59979625578436 2.59979625578436 2.59979625578436 2.59979625578436 2.59979625578436 2.59979625578436 2.59979625578436 2.59979625578436 2.59979625578436 2.59979625578436 2.59979625578436 2.59979625578436 2.59979625578436 2.59979625578436 2.59979625578436 2.59979625578436 2.59979625578436 2.59979625578436 2.59979625578436 2.59979625578436 2.59979625578436 2.59979625578436 2.59979625578436 2.59979625578436 2.59979625578436 2.59979625578436 2.59979625578436 2.59979625578436 2.59979625578436 2.59979625578436 2.59979625578436 2.59979625578436 2.59979625578436 2.59979625578436 2.59979625578436 2.59979625578436 2.59979625578436 3.03747957287136 2.59979625578436 2.59979625578436 2.59979625578436 2.59979625578436 2.59979625578436 2.59979625578436 2.59979625578436 2.59979625578436 2.59979625578436 2.59979625578436 2.59979625578436 2.59979625578436 3.22373713132186 2.59979625578436 2.59979625578436 2.59979625578436 2.59979625578436 2.59979625578436 2.59979625578436 3.05910626361496 2.59979625578436 2.59979625578436 2.59979625578436 2.59979625578436 2.59979625578436 2.59979625578436 2.59979625578436 2.59979625578436 2.59979625578436 3.26580903861444 2.59979625578436 2.59979625578436 2.59979625578436 2.59979625578436 2.59979625578436 2.59979625578436 2.59979625578436 2.59979625578436 2.59979625578436 2.59979625578436 2.59979625578436 2.59979625578436 2.59979625578436 2.59979625578436 2.59979625578436 2.59979625578436 2.59979625578436 2.59979625578436 2.59979625578436 2.59979625578436 2.59979625578436 2.59979625578436 2.59979625578436 2.59979625578436 2.59979625578436 2.59979625578436 2.59979625578436 2.59979625578436 2.59979625578436 2.59979625578436 2.59979625578436 2.59979625578436 2.59979625578436 2.59979625578436 3.58139977578277 2.59979625578436 2.59979625578436 2.59979625578436 2.59979625578436 2.59979625578436 2.59979625578436 2.59979625578436 3.15779812644779 2.59979625578436 2.59979625578436 2.59979625578436 2.59979625578436 2.59979625578436 2.59979625578436 3.20409142510325 3.00618426518796 2.59979625578436 2.59979625578436 3.57674982719609 2.59979625578436 2.99054227134901 2.59979625578436 2.59979625578436 3.29333401168874 2.59979625578436 2.59979625578436 2.59979625578436 2.59979625578436 2.59979625578436 2.59979625578436 2.59979625578436 2.59979625578436 2.59979625578436 2.59979625578436 2.59979625578436 2.59979625578436 2.59979625578436 2.59979625578436 2.59979625578436 2.59979625578436 2.59979625578436 2.59979625578436 2.59979625578436 2.59979625578436 2.59979625578436 2.59979625578436 2.59979625578436 2.59979625578436 2.59979625578436 2.59979625578436 2.59979625578436 2.59979625578436 2.59979625578436 2.59979625578436 2.59979625578436 2.59979625578436 2.59979625578436 2.59979625578436 2.59979625578436 2.59979625578436 2.98080741821271 2.59979625578436 2.59979625578436 2.59979625578436 2.59979625578436 2.59979625578436 2.59979625578436 2.59979625578436 2.59979625578436 2.59979625578436 3.3699188977181 2.59979625578436 2.59979625578436 2.59979625578436 2.59979625578436 2.59979625578436 2.59979625578436 2.59979625578436 2.59979625578436 2.59979625578436 2.59979625578436 2.59979625578436 3.76287120541303 2.59979625578436 2.59979625578436 2.59979625578436 2.59979625578436 2.59979625578436 2.59979625578436 2.59979625578436 2.59979625578436 2.59979625578436 2.59979625578436 2.59979625578436 2.59979625578436 3.12551148095829 2.59979625578436 2.59979625578436 2.59979625578436 2.59979625578436 2.59979625578436 2.59979625578436 2.59979625578436 2.59979625578436 2.59979625578436 3.1089290264677 2.59979625578436 2.59979625578436 3.17231317506197 2.59979625578436 2.59979625578436 2.59979625578436 2.59979625578436 2.59979625578436 2.59979625578436 2.59979625578436 2.59979625578436 2.59979625578436 2.59979625578436 2.59979625578436 2.59979625578436 2.59979625578436 2.59979625578436 2.59979625578436 2.59979625578436 2.59979625578436 2.59979625578436 2.59979625578436 2.59979625578436 2.59979625578436 2.59979625578436 3.05152976655718 2.59979625578436 2.59979625578436 2.59979625578436 2.59979625578436 3.14868655853493 2.59979625578436 2.59979625578436 2.59979625578436 2.59979625578436 2.59979625578436 2.59979625578436 2.59979625578436 3.1505585915272 2.59979625578436 2.59979625578436 2.59979625578436 2.59979625578436 2.59979625578436 2.59979625578436 2.59979625578436 2.59979625578436 2.59979625578436 2.59979625578436 2.59979625578436 2.59979625578436 2.59979625578436 2.59979625578436 2.59979625578436 2.59979625578436 3.03997188674666 2.59979625578436 2.59979625578436 2.59979625578436 2.59979625578436 3.34921949652031 2.59979625578436 2.59979625578436 3.28720428082605 2.59979625578436 2.59979625578436 2.59979625578436 2.59979625578436 2.59979625578436 2.59979625578436 2.59979625578436 2.59979625578436 2.59979625578436 2.59979625578436 2.59979625578436 2.59979625578436 2.59979625578436 2.59979625578436 2.59979625578436 2.59979625578436 2.59979625578436 2.59979625578436 2.59979625578436 2.59979625578436 2.59979625578436 2.59979625578436 2.59979625578436 2.59979625578436 2.59979625578436 2.59979625578436 2.59979625578436 2.59979625578436 2.59979625578436 2.59979625578436 2.59979625578436 2.59979625578436 2.59979625578436 2.59979625578436 2.59979625578436 2.59979625578436 2.59979625578436 2.59979625578436 2.59979625578436 2.59979625578436 2.59979625578436 2.59979625578436 2.59979625578436 2.59979625578436 2.59979625578436 2.59979625578436 2.59979625578436 2.59979625578436 2.59979625578436 2.59979625578436 2.59979625578436 2.59979625578436 2.59979625578436 2.59979625578436 2.59979625578436 2.59979625578436 2.59979625578436 3.04710913781508 2.59979625578436 2.59979625578436 2.59979625578436 2.59979625578436 2.59979625578436 2.59979625578436 2.59979625578436 2.59979625578436 2.59979625578436 2.59979625578436 2.59979625578436 2.59979625578436 2.59979625578436 2.59979625578436 2.59979625578436 2.59979625578436 2.59979625578436 2.59979625578436 2.59979625578436 2.59979625578436 2.59979625578436 2.59979625578436 3.23836589690278 2.59979625578436 3.49741060757558 2.59979625578436 2.59979625578436 3.21559004798566 2.59979625578436 3.0640794104873 2.59979625578436 2.59979625578436 2.59979625578436 2.59979625578436 2.59979625578436 2.59979625578436 2.59979625578436 2.59979625578436 2.59979625578436 2.59979625578436 2.59979625578436 2.59979625578436 2.59979625578436 2.59979625578436 2.59979625578436 2.59979625578436 2.59979625578436 2.59979625578436 2.59979625578436 2.59979625578436 2.59979625578436 2.59979625578436 2.59979625578436 2.59979625578436 2.59979625578436 2.59979625578436 2.59979625578436 2.59979625578436 2.59979625578436 2.59979625578436 2.59979625578436 2.59979625578436 2.59979625578436 2.59979625578436 2.59979625578436 2.59979625578436 2.59979625578436 2.59979625578436 2.59979625578436 2.59979625578436 2.59979625578436 2.59979625578436 3.15183655154252 2.59979625578436 2.59979625578436 3.31593868767472 2.59979625578436 2.59979625578436 2.59979625578436 2.59979625578436 2.59979625578436 2.59979625578436 2.59979625578436 2.59979625578436 2.59979625578436 2.59979625578436 2.59979625578436 2.59979625578436 2.59979625578436 2.59979625578436 3.01265836496538 2.59979625578436 2.59979625578436 2.59979625578436 2.59979625578436 2.59979625578436 2.59979625578436 2.59979625578436 2.59979625578436 2.59979625578436 3.19378284176863 2.59979625578436 2.59979625578436 2.59979625578436 2.59979625578436 2.59979625578436 2.59979625578436 2.59979625578436 3.21892146666363 2.59979625578436 2.59979625578436 2.59979625578436 2.59979625578436 2.59979625578436 2.59979625578436 2.59979625578436 2.59979625578436 2.59979625578436 2.59979625578436 2.59979625578436 2.59979625578436 2.59979625578436 2.59979625578436 2.59979625578436 2.59979625578436 2.59979625578436 2.59979625578436 2.59979625578436 2.59979625578436 2.59979625578436 2.59979625578436 2.59979625578436 2.59979625578436 3.30313529149927 2.59979625578436 2.59979625578436 2.59979625578436 2.59979625578436 2.59979625578436 2.59979625578436 2.59979625578436 2.59979625578436 2.59979625578436 3.3537310595367 2.59979625578436 2.59979625578436 3.19153549401571 2.59979625578436 2.59979625578436 2.59979625578436 2.59979625578436 2.59979625578436 2.59979625578436 2.59979625578436 2.59979625578436 2.59979625578436 2.59979625578436 2.59979625578436 2.59979625578436 2.59979625578436 2.59979625578436 2.59979625578436 2.59979625578436 2.59979625578436 2.59979625578436 3.12984163088293 2.59979625578436 2.59979625578436 2.59979625578436
Manes.01G222400.v6.1 2.59979625578436 2.59979625578436 2.59979625578436 2.59979625578436 2.59979625578436 2.59979625578436 2.59979625578436 3.32387150818726 2.59979625578436 2.59979625578436 2.59979625578436 2.59979625578436 2.59979625578436 2.59979625578436 2.59979625578436 2.59979625578436 2.59979625578436 2.59979625578436 2.59979625578436 2.59979625578436 2.59979625578436 2.59979625578436 2.59979625578436 2.59979625578436 2.59979625578436 2.59979625578436 2.59979625578436 3.20900055990681 2.59979625578436 2.59979625578436 2.59979625578436 2.59979625578436 2.59979625578436 2.59979625578436 2.59979625578436 2.59979625578436 2.59979625578436 2.59979625578436 2.59979625578436 2.59979625578436 2.59979625578436 2.59979625578436 2.59979625578436 2.59979625578436 2.59979625578436 2.59979625578436 2.59979625578436 2.59979625578436 2.59979625578436 2.59979625578436 2.59979625578436 2.59979625578436 2.59979625578436 2.59979625578436 2.59979625578436 2.59979625578436 2.59979625578436 2.59979625578436 2.59979625578436 2.59979625578436 2.59979625578436 2.59979625578436 3.46883305524788 2.59979625578436 2.59979625578436 2.59979625578436 2.59979625578436 2.59979625578436 2.59979625578436 2.59979625578436 2.59979625578436 2.59979625578436 2.59979625578436 2.59979625578436 2.59979625578436 2.59979625578436 2.59979625578436 2.59979625578436 2.59979625578436 2.59979625578436 2.59979625578436 2.59979625578436 2.59979625578436 2.59979625578436 2.59979625578436 2.59979625578436 2.59979625578436 2.59979625578436 2.59979625578436 2.59979625578436 2.59979625578436 2.59979625578436 2.59979625578436 2.59979625578436 2.59979625578436 2.59979625578436 2.59979625578436 2.59979625578436 2.59979625578436 2.59979625578436 2.59979625578436 2.59979625578436 2.59979625578436 2.59979625578436 2.59979625578436 2.59979625578436 2.59979625578436 2.59979625578436 2.59979625578436 2.59979625578436 2.59979625578436 2.59979625578436 2.59979625578436 3.27950361820524 2.59979625578436 2.59979625578436 2.59979625578436 2.59979625578436 3.58385032575014 2.59979625578436 2.59979625578436 2.59979625578436 2.59979625578436 3.79545278377254 2.59979625578436 2.59979625578436 2.59979625578436 2.59979625578436 2.59979625578436 2.59979625578436 2.59979625578436 2.59979625578436 2.59979625578436 4.01714583062926 2.59979625578436 2.59979625578436 2.59979625578436 2.59979625578436 2.59979625578436 2.59979625578436 2.59979625578436 2.59979625578436 2.59979625578436 2.59979625578436 2.59979625578436 2.59979625578436 2.59979625578436 2.59979625578436 2.59979625578436 2.59979625578436 2.59979625578436 2.59979625578436 2.59979625578436 2.59979625578436 2.59979625578436 2.59979625578436 2.59979625578436 2.59979625578436 2.59979625578436 2.59979625578436 2.59979625578436 2.59979625578436 2.59979625578436 2.59979625578436 2.59979625578436 2.59979625578436 2.59979625578436 2.59979625578436 2.59979625578436 2.59979625578436 2.59979625578436 2.59979625578436 2.59979625578436 2.59979625578436 2.59979625578436 2.59979625578436 2.59979625578436 2.59979625578436 3.08843871467039 2.59979625578436 2.59979625578436 2.59979625578436 2.59979625578436 3.15566167985817 2.59979625578436 2.59979625578436 2.59979625578436 2.59979625578436 2.59979625578436 2.59979625578436 2.59979625578436 2.59979625578436 2.59979625578436 2.59979625578436 2.59979625578436 2.59979625578436 2.59979625578436 2.59979625578436 2.59979625578436 3.01337418459523 2.59979625578436 2.59979625578436 2.59979625578436 2.59979625578436 2.59979625578436 2.59979625578436 2.59979625578436 2.59979625578436 2.59979625578436 2.59979625578436 2.59979625578436 2.59979625578436 2.59979625578436 2.59979625578436 2.59979625578436 2.59979625578436 2.59979625578436 2.59979625578436 2.59979625578436 3.02576765931864 2.59979625578436 2.59979625578436 2.59979625578436 2.59979625578436 3.63837469934118 2.59979625578436 2.59979625578436 2.59979625578436 2.59979625578436 3.14584555959347 2.59979625578436 2.59979625578436 2.59979625578436 2.59979625578436 2.59979625578436 2.59979625578436 2.59979625578436 2.59979625578436 2.59979625578436 2.59979625578436 2.59979625578436 2.59979625578436 2.59979625578436 2.59979625578436 2.59979625578436 2.59979625578436 2.59979625578436 2.59979625578436 2.59979625578436 2.59979625578436 2.59979625578436 2.59979625578436 2.59979625578436 2.59979625578436 3.18614183435273 2.59979625578436 2.59979625578436 2.59979625578436 2.59979625578436 2.59979625578436 2.59979625578436 2.59979625578436 2.59979625578436 2.59979625578436 2.59979625578436 2.59979625578436 2.59979625578436 2.59979625578436 2.59979625578436 2.59979625578436 2.59979625578436 2.59979625578436 2.59979625578436 2.59979625578436 3.25999495487418 2.59979625578436 2.59979625578436 2.59979625578436 2.59979625578436 2.59979625578436 3.45647313848074 2.59979625578436 2.59979625578436 2.59979625578436 2.59979625578436 2.59979625578436 2.59979625578436 2.59979625578436 2.59979625578436 2.59979625578436 2.59979625578436 2.59979625578436 2.59979625578436 2.59979625578436 2.59979625578436 3.03747957287136 2.59979625578436 2.59979625578436 2.59979625578436 2.59979625578436 2.59979625578436 2.59979625578436 2.59979625578436 2.59979625578436 2.59979625578436 2.59979625578436 2.59979625578436 2.59979625578436 2.59979625578436 2.59979625578436 2.59979625578436 2.59979625578436 2.59979625578436 2.59979625578436 2.59979625578436 3.05910626361496 2.59979625578436 2.59979625578436 2.59979625578436 2.59979625578436 2.59979625578436 2.59979625578436 2.59979625578436 2.59979625578436 2.59979625578436 3.73418530558767 2.59979625578436 2.59979625578436 2.59979625578436 2.59979625578436 2.59979625578436 2.59979625578436 2.59979625578436 2.59979625578436 2.59979625578436 2.59979625578436 2.59979625578436 2.59979625578436 2.59979625578436 2.59979625578436 2.59979625578436 2.59979625578436 2.59979625578436 2.59979625578436 2.59979625578436 2.59979625578436 2.59979625578436 2.59979625578436 2.59979625578436 2.59979625578436 2.59979625578436 2.59979625578436 2.59979625578436 2.59979625578436 2.59979625578436 3.08587502403935 2.59979625578436 2.59979625578436 2.59979625578436 2.59979625578436 2.59979625578436 2.59979625578436 2.59979625578436 2.59979625578436 2.59979625578436 2.59979625578436 2.59979625578436 2.59979625578436 2.59979625578436 2.59979625578436 2.59979625578436 2.59979625578436 2.59979625578436 2.59979625578436 2.59979625578436 2.59979625578436 2.59979625578436 2.59979625578436 2.59979625578436 2.59979625578436 2.59979625578436 3.15073138801272 2.59979625578436 2.59979625578436 2.59979625578436 2.59979625578436 2.59979625578436 2.59979625578436 2.59979625578436 2.59979625578436 2.59979625578436 2.59979625578436 2.59979625578436 2.59979625578436 2.59979625578436 2.59979625578436 3.06134786401126 2.59979625578436 2.59979625578436 2.59979625578436 2.59979625578436 2.59979625578436 2.59979625578436 2.59979625578436 2.59979625578436 2.59979625578436 2.59979625578436 2.59979625578436 2.59979625578436 2.59979625578436 2.59979625578436 2.59979625578436 2.59979625578436 2.59979625578436 2.59979625578436 2.59979625578436 2.59979625578436 2.59979625578436 2.59979625578436 2.59979625578436 2.59979625578436 2.59979625578436 2.59979625578436 2.59979625578436 2.59979625578436 2.59979625578436 2.59979625578436 2.59979625578436 2.59979625578436 2.59979625578436 2.59979625578436 3.04792100866332 2.59979625578436 2.59979625578436 2.59979625578436 2.59979625578436 2.59979625578436 2.59979625578436 2.59979625578436 2.59979625578436 2.59979625578436 2.59979625578436 2.59979625578436 2.59979625578436 2.59979625578436 2.59979625578436 2.59979625578436 2.59979625578436 2.59979625578436 2.59979625578436 2.59979625578436 2.59979625578436 2.59979625578436 2.59979625578436 2.59979625578436 2.59979625578436 3.33926872403034 2.59979625578436 2.59979625578436 2.59979625578436 2.59979625578436 2.59979625578436 3.02358893173204 2.59979625578436 2.59979625578436 2.59979625578436 2.59979625578436 2.59979625578436 2.59979625578436 3.17231317506197 2.59979625578436 2.59979625578436 2.59979625578436 2.59979625578436 2.59979625578436 2.59979625578436 2.59979625578436 2.59979625578436 2.59979625578436 2.59979625578436 2.59979625578436 2.59979625578436 3.13368629208698 2.59979625578436 2.59979625578436 2.59979625578436 2.59979625578436 2.59979625578436 2.59979625578436 2.59979625578436 2.59979625578436 2.59979625578436 2.59979625578436 2.59979625578436 2.59979625578436 2.59979625578436 2.59979625578436 2.59979625578436 2.59979625578436 2.59979625578436 2.59979625578436 2.59979625578436 3.11976522407249 2.59979625578436 2.59979625578436 2.59979625578436 2.59979625578436 3.10694865309437 2.59979625578436 2.59979625578436 2.59979625578436 2.59979625578436 2.59979625578436 2.59979625578436 2.59979625578436 2.59979625578436 2.59979625578436 3.09168813019347 2.59979625578436 2.59979625578436 2.59979625578436 2.59979625578436 3.03997188674666 2.59979625578436 2.59979625578436 2.59979625578436 2.59979625578436 2.59979625578436 2.59979625578436 2.59979625578436 2.59979625578436 2.59979625578436 2.59979625578436 2.59979625578436 2.59979625578436 2.59979625578436 2.59979625578436 2.59979625578436 2.59979625578436 2.59979625578436 2.59979625578436 2.59979625578436 2.59979625578436 2.59979625578436 2.59979625578436 2.59979625578436 2.59979625578436 2.59979625578436 2.59979625578436 2.59979625578436 2.59979625578436 2.59979625578436 2.59979625578436 2.59979625578436 2.59979625578436 2.59979625578436 2.59979625578436 3.00173983477685 2.59979625578436 2.59979625578436 2.59979625578436 2.59979625578436 2.59979625578436 2.59979625578436 2.59979625578436 2.59979625578436 2.59979625578436 2.59979625578436 2.59979625578436 2.59979625578436 2.59979625578436 2.59979625578436 2.59979625578436 2.59979625578436 2.59979625578436 2.59979625578436 2.59979625578436 2.59979625578436 2.59979625578436 2.59979625578436 2.59979625578436 2.59979625578436 2.59979625578436 2.59979625578436 2.59979625578436 2.59979625578436 3.28089785406808 2.59979625578436 2.59979625578436 2.59979625578436 2.59979625578436 2.59979625578436 2.59979625578436 3.12826845074903 2.59979625578436 2.59979625578436 2.59979625578436 2.59979625578436 2.59979625578436 2.59979625578436 2.59979625578436 2.59979625578436 2.59979625578436 2.59979625578436 2.59979625578436 2.59979625578436 2.59979625578436 2.59979625578436 2.59979625578436 2.59979625578436 2.59979625578436 2.59979625578436 2.59979625578436 2.59979625578436 2.59979625578436 2.59979625578436 2.59979625578436 2.59979625578436 2.59979625578436 2.59979625578436 2.59979625578436 2.59979625578436 2.59979625578436 2.59979625578436 2.59979625578436 2.59979625578436 2.59979625578436 2.59979625578436 2.59979625578436 2.59979625578436 2.59979625578436 2.59979625578436 2.59979625578436 3.34680674814643 2.59979625578436 2.59979625578436 2.59979625578436 2.59979625578436 2.59979625578436 2.59979625578436 2.59979625578436 2.59979625578436 2.59979625578436 2.59979625578436 2.59979625578436 2.59979625578436 2.59979625578436 2.59979625578436 2.59979625578436 2.59979625578436 2.59979625578436 2.59979625578436 2.59979625578436 3.34233340375088 2.59979625578436 2.59979625578436 2.59979625578436 2.59979625578436 2.59979625578436 2.59979625578436 2.59979625578436 2.59979625578436 2.59979625578436 2.59979625578436 3.4239887387881 2.59979625578436 2.59979625578436 2.59979625578436 2.59979625578436 2.59979625578436 2.59979625578436 2.59979625578436 2.59979625578436 2.59979625578436 2.59979625578436 2.59979625578436 2.59979625578436 2.59979625578436 2.59979625578436 2.59979625578436 3.15454793880454 2.59979625578436 2.59979625578436 2.59979625578436 2.59979625578436 2.59979625578436 2.59979625578436 2.59979625578436 2.59979625578436 2.59979625578436 2.59979625578436 2.59979625578436 2.59979625578436 2.59979625578436 2.59979625578436 2.59979625578436 2.59979625578436 2.59979625578436 2.59979625578436 2.59979625578436 2.59979625578436 2.59979625578436 2.59979625578436 2.59979625578436 3.5573637628625 2.59979625578436 2.59979625578436 2.59979625578436 2.59979625578436 2.59979625578436 2.59979625578436 2.59979625578436 2.59979625578436 2.59979625578436 2.59979625578436 2.59979625578436 2.59979625578436 2.59979625578436 2.59979625578436 2.59979625578436 2.59979625578436 2.59979625578436 2.59979625578436 2.59979625578436 2.59979625578436 2.59979625578436 2.59979625578436 2.59979625578436 2.59979625578436 2.59979625578436 2.59979625578436 2.59979625578436 2.59979625578436 2.59979625578436 2.59979625578436 2.59979625578436 2.59979625578436 2.59979625578436 2.59979625578436 2.59979625578436 2.59979625578436 2.59979625578436 2.59979625578436 2.59979625578436 3.25239247268295 2.59979625578436 2.59979625578436 2.59979625578436 2.59979625578436 3.20487193917224 2.59979625578436 2.59979625578436 2.59979625578436 2.59979625578436 4.04610633918772 2.59979625578436 2.59979625578436 2.59979625578436
Manes.01G222500.v6.1 2.59979625578436 2.59979625578436 2.59979625578436 2.59979625578436 2.59979625578436 2.59979625578436 2.59979625578436 2.59979625578436 2.59979625578436 2.59979625578436 2.59979625578436 2.59979625578436 2.59979625578436 2.59979625578436 2.59979625578436 2.59979625578436 2.59979625578436 2.59979625578436 2.59979625578436 2.59979625578436 2.59979625578436 2.59979625578436 2.59979625578436 2.59979625578436 2.59979625578436 2.59979625578436 2.59979625578436 2.59979625578436 2.59979625578436 2.59979625578436 2.59979625578436 2.59979625578436 2.59979625578436 2.59979625578436 2.59979625578436 2.59979625578436 2.59979625578436 2.59979625578436 2.59979625578436 2.59979625578436 2.59979625578436 2.59979625578436 2.59979625578436 2.59979625578436 2.59979625578436 2.59979625578436 2.59979625578436 2.59979625578436 2.59979625578436 2.59979625578436 2.59979625578436 2.59979625578436 2.59979625578436 2.59979625578436 2.59979625578436 2.59979625578436 2.59979625578436 2.59979625578436 2.59979625578436 2.59979625578436 2.59979625578436 2.59979625578436 2.59979625578436 2.59979625578436 2.59979625578436 2.59979625578436 2.59979625578436 2.59979625578436 2.59979625578436 2.59979625578436 2.59979625578436 2.59979625578436 2.59979625578436 2.59979625578436 2.59979625578436 2.59979625578436 2.59979625578436 2.59979625578436 2.59979625578436 2.59979625578436 2.59979625578436 2.59979625578436 2.59979625578436 2.59979625578436 2.59979625578436 2.59979625578436 2.59979625578436 2.59979625578436 2.59979625578436 2.59979625578436 2.59979625578436 2.59979625578436 2.59979625578436 2.59979625578436 2.59979625578436 2.59979625578436 2.59979625578436 2.59979625578436 2.59979625578436 2.59979625578436 2.59979625578436 2.59979625578436 2.59979625578436 2.59979625578436 2.59979625578436 2.59979625578436 2.59979625578436 2.59979625578436 2.59979625578436 2.59979625578436 2.59979625578436 2.59979625578436 2.59979625578436 2.59979625578436 2.59979625578436 2.59979625578436 2.59979625578436 2.59979625578436 2.59979625578436 2.59979625578436 2.59979625578436 2.59979625578436 2.59979625578436 2.59979625578436 2.59979625578436 2.59979625578436 2.59979625578436 2.59979625578436 2.59979625578436 2.59979625578436 2.59979625578436 2.59979625578436 2.59979625578436 2.59979625578436 2.59979625578436 2.59979625578436 2.59979625578436 2.59979625578436 2.59979625578436 2.59979625578436 2.59979625578436 2.59979625578436 2.59979625578436 2.59979625578436 2.59979625578436 2.59979625578436 2.59979625578436 2.59979625578436 2.59979625578436 2.59979625578436 2.59979625578436 2.59979625578436 2.59979625578436 2.59979625578436 2.59979625578436 2.59979625578436 2.59979625578436 2.59979625578436 2.59979625578436 2.59979625578436 2.59979625578436 2.59979625578436 2.59979625578436 2.59979625578436 2.59979625578436 2.59979625578436 2.59979625578436 2.59979625578436 2.59979625578436 2.59979625578436 2.59979625578436 2.59979625578436 2.59979625578436 2.59979625578436 2.59979625578436 2.59979625578436 2.59979625578436 2.59979625578436 2.59979625578436 2.59979625578436 2.59979625578436 2.59979625578436 2.59979625578436 2.59979625578436 2.59979625578436 2.59979625578436 2.59979625578436 2.59979625578436 2.59979625578436 2.59979625578436 2.59979625578436 2.59979625578436 2.59979625578436 2.59979625578436 2.59979625578436 2.59979625578436 2.59979625578436 2.59979625578436 2.59979625578436 2.59979625578436 2.59979625578436 2.59979625578436 2.59979625578436 2.59979625578436 2.59979625578436 2.59979625578436 2.59979625578436 2.59979625578436 2.59979625578436 2.59979625578436 2.59979625578436 2.59979625578436 2.59979625578436 2.59979625578436 2.59979625578436 2.59979625578436 2.59979625578436 2.59979625578436 2.59979625578436 2.59979625578436 2.59979625578436 2.59979625578436 2.59979625578436 2.59979625578436 2.59979625578436 2.59979625578436 2.59979625578436 2.59979625578436 2.59979625578436 2.59979625578436 2.59979625578436 2.59979625578436 2.59979625578436 2.59979625578436 2.59979625578436 2.59979625578436 2.59979625578436 2.59979625578436 2.59979625578436 2.59979625578436 2.59979625578436 2.59979625578436 2.59979625578436 2.59979625578436 2.59979625578436 2.59979625578436 2.59979625578436 2.59979625578436 2.59979625578436 2.59979625578436 2.59979625578436 2.59979625578436 2.59979625578436 2.59979625578436 2.59979625578436 2.59979625578436 2.59979625578436 2.59979625578436 2.59979625578436 2.59979625578436 2.59979625578436 2.59979625578436 2.59979625578436 2.59979625578436 2.59979625578436 2.59979625578436 2.59979625578436 2.59979625578436 2.59979625578436 2.59979625578436 2.59979625578436 2.59979625578436 2.59979625578436 2.59979625578436 2.59979625578436 2.59979625578436 2.59979625578436 2.59979625578436 2.59979625578436 2.59979625578436 2.59979625578436 2.59979625578436 2.59979625578436 2.59979625578436 2.59979625578436 2.59979625578436 2.59979625578436 2.59979625578436 2.59979625578436 2.59979625578436 2.59979625578436 2.59979625578436 2.59979625578436 2.59979625578436 2.59979625578436 2.59979625578436 2.59979625578436 2.59979625578436 2.59979625578436 2.59979625578436 2.59979625578436 2.59979625578436 2.59979625578436 2.59979625578436 2.59979625578436 2.59979625578436 2.59979625578436 2.59979625578436 2.59979625578436 2.59979625578436 2.59979625578436 2.59979625578436 2.59979625578436 2.59979625578436 2.59979625578436 2.59979625578436 2.59979625578436 2.59979625578436 2.59979625578436 2.59979625578436 2.59979625578436 2.59979625578436 2.59979625578436 2.59979625578436 2.59979625578436 2.59979625578436 2.59979625578436 2.59979625578436 2.59979625578436 2.59979625578436 2.59979625578436 2.59979625578436 2.59979625578436 2.59979625578436 2.59979625578436 2.59979625578436 2.59979625578436 2.59979625578436 2.59979625578436 2.59979625578436 2.59979625578436 2.59979625578436 2.59979625578436 2.59979625578436 2.59979625578436 2.59979625578436 2.59979625578436 2.59979625578436 2.59979625578436 2.59979625578436 2.59979625578436 2.59979625578436 2.59979625578436 2.59979625578436 2.59979625578436 2.59979625578436 2.59979625578436 2.59979625578436 2.59979625578436 2.59979625578436 2.59979625578436 2.59979625578436 2.59979625578436 2.59979625578436 2.59979625578436 2.59979625578436 2.59979625578436 2.59979625578436 2.59979625578436 2.59979625578436 2.59979625578436 2.59979625578436 2.59979625578436 2.59979625578436 2.59979625578436 2.59979625578436 2.59979625578436 2.59979625578436 2.59979625578436 2.59979625578436 2.59979625578436 2.59979625578436 2.59979625578436 2.59979625578436 2.59979625578436 2.59979625578436 2.59979625578436 2.59979625578436 2.59979625578436 2.59979625578436 2.59979625578436 2.59979625578436 2.59979625578436 2.59979625578436 2.59979625578436 2.59979625578436 2.59979625578436 2.59979625578436 2.59979625578436 2.59979625578436 2.59979625578436 2.59979625578436 2.59979625578436 2.59979625578436 2.59979625578436 2.59979625578436 2.59979625578436 2.59979625578436 2.59979625578436 2.59979625578436 2.59979625578436 2.59979625578436 2.59979625578436 2.59979625578436 2.59979625578436 2.59979625578436 2.59979625578436 2.59979625578436 2.59979625578436 2.59979625578436 2.59979625578436 2.59979625578436 2.59979625578436 2.59979625578436 2.59979625578436 2.59979625578436 2.59979625578436 2.59979625578436 2.59979625578436 2.59979625578436 2.59979625578436 2.59979625578436 2.59979625578436 2.59979625578436 2.59979625578436 2.59979625578436 2.59979625578436 2.59979625578436 2.59979625578436 2.59979625578436 2.59979625578436 2.59979625578436 2.59979625578436 2.59979625578436 2.59979625578436 2.59979625578436 2.59979625578436 2.59979625578436 2.59979625578436 2.59979625578436 2.59979625578436 2.59979625578436 2.59979625578436 2.59979625578436 2.59979625578436 2.59979625578436 2.59979625578436 2.59979625578436 2.59979625578436 2.59979625578436 2.59979625578436 2.59979625578436 2.59979625578436 2.59979625578436 2.59979625578436 2.59979625578436 2.59979625578436 2.59979625578436 2.59979625578436 2.59979625578436 2.59979625578436 2.59979625578436 3.18485473878746 2.59979625578436 2.59979625578436 2.59979625578436 2.59979625578436 2.59979625578436 2.59979625578436 2.59979625578436 2.59979625578436 2.59979625578436 2.59979625578436 2.59979625578436 2.59979625578436 2.59979625578436 2.59979625578436 2.59979625578436 2.59979625578436 2.59979625578436 2.59979625578436 2.59979625578436 2.59979625578436 2.59979625578436 2.59979625578436 2.59979625578436 2.59979625578436 2.59979625578436 2.59979625578436 2.59979625578436 2.59979625578436 2.59979625578436 3.11976522407249 2.59979625578436 2.59979625578436 2.59979625578436 2.59979625578436 2.59979625578436 2.59979625578436 2.59979625578436 2.59979625578436 2.59979625578436 2.59979625578436 2.59979625578436 2.59979625578436 2.59979625578436 2.59979625578436 2.59979625578436 2.59979625578436 2.59979625578436 2.59979625578436 2.59979625578436 2.59979625578436 2.59979625578436 2.59979625578436 2.59979625578436 2.59979625578436 2.59979625578436 2.59979625578436 2.59979625578436 2.59979625578436 2.59979625578436 2.59979625578436 2.59979625578436 2.59979625578436 2.59979625578436 2.59979625578436 2.59979625578436 2.59979625578436 2.59979625578436 2.59979625578436 2.59979625578436 2.59979625578436 2.59979625578436 2.59979625578436 2.59979625578436 2.59979625578436 2.59979625578436 2.59979625578436 2.59979625578436 2.59979625578436 2.59979625578436 2.59979625578436 2.59979625578436 2.59979625578436 2.59979625578436 2.59979625578436 2.59979625578436 2.59979625578436 2.59979625578436 2.59979625578436 2.59979625578436 2.59979625578436 2.59979625578436 2.59979625578436 2.59979625578436 2.59979625578436 2.59979625578436 2.59979625578436 2.59979625578436 2.59979625578436 2.59979625578436 2.59979625578436 2.59979625578436 2.59979625578436 2.59979625578436 2.59979625578436 2.59979625578436 2.59979625578436 2.59979625578436 2.59979625578436 2.59979625578436 2.59979625578436 2.59979625578436 2.59979625578436 2.59979625578436 2.59979625578436 2.59979625578436 2.59979625578436 2.59979625578436 2.59979625578436 2.59979625578436 2.59979625578436 2.59979625578436 2.59979625578436 2.59979625578436 2.59979625578436 2.59979625578436 2.59979625578436 2.59979625578436 2.59979625578436 2.59979625578436 2.59979625578436 2.59979625578436 2.59979625578436 2.59979625578436 2.59979625578436 2.59979625578436 2.59979625578436 2.59979625578436 2.59979625578436 2.59979625578436 2.59979625578436 2.59979625578436 2.59979625578436 2.59979625578436 2.59979625578436 2.59979625578436 2.59979625578436 2.59979625578436 2.59979625578436 2.59979625578436 2.59979625578436 2.59979625578436 2.59979625578436 2.59979625578436 2.59979625578436 2.59979625578436 2.59979625578436 2.59979625578436 2.59979625578436 2.59979625578436 2.59979625578436 2.59979625578436 2.59979625578436 2.59979625578436 2.59979625578436 2.59979625578436 2.59979625578436 2.59979625578436 2.59979625578436 2.59979625578436 2.59979625578436 2.59979625578436 2.59979625578436 2.59979625578436 2.59979625578436 2.59979625578436 2.59979625578436 2.59979625578436 2.59979625578436 2.59979625578436 2.59979625578436 2.59979625578436 2.59979625578436 2.59979625578436 2.59979625578436 2.59979625578436 2.59979625578436 2.59979625578436 2.59979625578436 2.59979625578436 2.59979625578436 2.59979625578436 2.59979625578436 2.59979625578436 2.59979625578436 2.59979625578436 2.59979625578436 2.59979625578436 2.59979625578436 2.59979625578436 2.59979625578436 2.59979625578436 2.59979625578436 2.59979625578436 2.59979625578436 2.59979625578436 2.59979625578436 2.59979625578436 2.59979625578436 2.59979625578436 2.59979625578436 2.59979625578436 2.59979625578436 2.59979625578436 2.59979625578436 2.59979625578436 2.59979625578436 2.59979625578436 2.59979625578436 2.59979625578436 2.59979625578436 2.59979625578436 2.59979625578436 2.59979625578436 2.59979625578436 2.59979625578436 2.59979625578436 2.59979625578436 2.59979625578436 2.59979625578436 2.59979625578436 2.59979625578436 2.59979625578436 2.59979625578436 2.59979625578436 2.59979625578436 2.59979625578436 2.59979625578436 2.59979625578436 2.59979625578436 2.59979625578436 2.59979625578436 2.59979625578436 2.59979625578436 2.59979625578436 2.59979625578436 2.59979625578436 2.59979625578436 2.59979625578436 2.59979625578436 2.59979625578436 2.59979625578436 2.59979625578436 2.59979625578436 2.59979625578436 2.59979625578436 2.59979625578436 2.59979625578436 2.59979625578436 2.59979625578436 2.59979625578436 2.59979625578436 2.59979625578436 2.59979625578436 2.59979625578436 2.59979625578436 2.59979625578436 2.59979625578436 2.59979625578436 2.59979625578436 2.59979625578436 2.59979625578436 2.59979625578436 2.59979625578436 2.59979625578436 2.59979625578436 2.59979625578436 2.59979625578436 2.59979625578436 2.59979625578436 2.59979625578436 2.59979625578436 2.59979625578436 2.59979625578436 2.59979625578436 2.59979625578436
Manes.01G222600.v6.1 4.57361618838337 4.67241184650992 4.28473165822744 6.73996557745997 5.64431700142603 5.87839547223596 5.3110885295061 5.35231165776257 7.32989852375719 5.90188180884955 3.23734708650533 4.02555476810184 3.32888032498958 5.01313701025272 5.09268974538031 3.38469515100924 4.53957960097718 4.25595750004627 5.25975455399692 3.52689480351742 3.64676774902138 4.70174863234342 3.5105562495507 4.78167921861277 4.31338314005918 3.58052694302842 5.93319073078458 4.41789579572278 5.66021499988367 5.78783879463889 3.76602521169168 4.91802159211408 3.85207335137609 5.48602307705318 4.57001279011813 4.0527803973879 4.68775831137049 3.80327872727126 5.02044994081104 7.05459411972776 3.23201493111793 5.04228789964076 3.88392636584803 4.66107805167218 4.46651018997215 3.6266181304827 4.30356435024271 3.38114915188791 4.47427561241901 4.28514435243608 3.319570586726 4.36519061329953 3.34120921178698 6.38212726358233 4.36570977807883 5.42919164574236 6.73323494157317 5.65443595561135 7.22954564867699 6.18516960711636 3.88167187948534 5.38555689264531 4.59738260641042 2.59979625578436 3.15500955286225 3.78646219893462 4.58051223019278 5.57287852654745 6.94220358669878 5.81667417287566 3.20611898545288 5.63208902301355 3.52011185534455 5.36305375509599 6.68532535067205 3.76998510658159 5.41801604774903 3.70556499966493 6.97494671094311 4.21478384192579 3.62413774721054 5.47345380035718 4.16063303172607 4.91308400327855 4.26018185025389 3.22543616017794 4.69317909459269 3.50982048758402 4.24414073929696 4.29401906220645 3.5115007869912 4.175317440456 4.34727126346143 5.15706797165898 2.59979625578436 6.05036845155322 3.58191857068951 7.47266806568557 5.56275536555952 8.57159881613669 6.63705408700483 3.10849398345359 3.47304370785199 3.54365946573046 5.12862405186618 5.01361348678407 5.20482121454672 6.37554779434116 4.66952761638017 4.39649889522771 6.14660871268166 4.5074642094816 6.49668906563953 3.92476114188559 5.67228931414433 5.03126937615578 3.34666675568901 3.79147931109901 3.85500889088999 6.00166807818275 3.67178564751051 4.36532448931305 7.47936083333891 3.96837784396383 6.54376844203022 7.13982538460703 3.3434653761842 4.84608737413698 2.59979625578436 5.63085651437449 5.76867077783034 4.49878962985452 5.46312357523213 5.37556281442327 7.92487701819469 6.04319783213496 3.23404875933684 4.06754010972667 4.58420441954195 5.42016615777155 10.0129947046287 4.07462871031075 4.07366625584072 4.10439223831078 4.81442424437394 4.64686276054402 4.38027920375344 4.62424430561964 3.89920949385435 6.46902882030237 5.04700474922504 3.17781093920006 3.96113482331506 3.88766080324959 6.03933068830533 4.56518894504084 4.06805322863222 6.24623888725759 5.67862633489411 8.19966894467318 6.82481695257636 3.57108819779639 4.87980360412655 3.74124744451025 6.07857790036376 5.87150373891152 2.59979625578436 4.65808915142514 6.05100434830062 4.40093373188999 6.92839037006934 3.13618426178944 3.9506114186153 3.87597746760297 5.07800052649913 5.4899810754473 3.56545094105894 4.92314550585527 4.4867572534014 2.59979625578436 4.47490259997231 3.57481146710267 5.12236065711188 4.23479384659252 6.63245239989304 6.61602327570661 4.14318554364039 4.44004967749247 2.59979625578436 6.19769600342866 4.16822101406557 3.21599979350751 4.86818722565451 4.80739877933981 4.24034424622275 7.55851570242293 6.27561545231092 4.22577294325396 4.96819761191034 3.74340356529468 6.88720431309598 7.30213079505517 5.75864564640275 7.47603416328253 5.98500615354087 7.56375216010494 7.25813697419775 4.76195350161057 6.44214422274173 4.66253886756947 7.68590844483231 7.93941097888539 4.8409613609387 5.60528248787738 4.09380562395299 5.33182662903115 5.74353428624593 6.28242799563233 7.29442593194872 6.26911143343808 7.67617073917538 5.55060037405516 5.12716599264386 5.78300133676726 4.83524642782875 7.17747066865061 4.91876954241526 5.04782811694261 5.87583798697903 5.48213166676955 9.26626608789376 8.03236442052252 6.08835733628114 6.42954562116155 7.14287631899233 8.64143762399646 6.64295074019072 5.45701070574693 9.251610280679 7.9825107092094 10.7424311536295 10.1582730405698 4.51455370411932 10.1259408045282 5.97171727680843 9.70912035806046 10.3934136598152 4.42246626272989 8.87592119865617 5.7728253317279 11.2370114177072 9.36515482064869 4.97976713622305 8.2540350190928 8.24730321962419 10.9915624384207 9.00141669211332 6.83080093793534 9.79592068167802 5.74380013940738 11.7847389776908 9.46627707248564 5.55435156622181 9.06671841397938 7.05785701090194 10.1539839434995 9.8895824159516 4.24231585157393 6.46522830512731 5.38507261282064 7.31450021540804 9.03033426403729 6.00847536862573 9.13639229066034 8.22290226685025 9.59090441278328 8.74530062202291 8.0565317600251 5.05093769552864 4.88222502395781 4.9056195334128 6.91406280607924 5.47639547680879 4.56921320442763 6.41460709138347 4.02104746559703 4.84617488805374 4.96577689279314 4.75822626003889 5.32901784326181 4.07354455421808 7.42140110079023 7.16938902373454 6.39249333344555 6.15484770693839 4.16573373705861 6.71066732841003 6.60166222017813 4.75448782943499 6.65053525638522 5.50427813682094 7.76296950916629 7.24623655636467 5.61084645922976 7.44273165934841 7.32599615747035 8.60150818755205 7.85551500128019 5.36365852335218 6.55885053832399 6.13460735935173 8.41175978771525 9.64595978624588 4.89173200774179 5.21250735221494 5.05869462547141 7.95888792120337 6.23094233743433 6.21158499488108 7.06181565591215 6.52610522703656 8.53114958077799 8.61776520932664 5.5116562437939 5.56560707174847 5.464912533093 7.02423624773047 9.5649386830807 4.39776753825465 5.53601261727101 5.5651916274611 6.82450281912462 6.28297791613009 5.28949558426201 5.81280994171698 6.14094040477235 6.17731339665431 6.01768416965986 4.48798103486455 5.14625172838906 4.76794289731318 5.6412672651565 8.29419631492597 6.15292590717476 8.30947060495535 6.93420274849765 8.28569510577276 7.96472262004747 5.44429171643821 4.36130527077788 5.24994237265679 8.09150548229352 7.58402891261933 4.98515541100544 6.5320411545917 5.63199011329508 8.84752803538857 7.62885139345817 6.24692256773459 7.72530699500698 7.51579387920617 8.04885913504616 7.86496494227345 4.60751158534198 5.70121459180788 5.2429442376312 8.47645051471845 8.56870412639723 5.20306624579715 6.48536684287065 5.47110842745166 8.08935315581211 7.46228816856904 5.32482919703302 4.2287836648476 7.43674416934661 4.10915487480474 7.45788760737711 6.21422144616819 6.32640051176926 8.61146918197211 5.31600308968472 6.02692739186834 6.89331767310427 6.46122939777725 6.75156613167213 5.56914807369694 7.69647424200342 6.80281018546963 3.94202625470269 8.43190117219753 5.53260901940399 9.65447140528339 7.54806132143385 5.21412856924968 4.4569336025263 4.00890080820615 4.84990016413713 5.80629943536781 4.70719200330589 7.45121955212338 5.27647678282152 6.64492219128538 7.37163083730066 4.04962026514787 5.13667113214747 4.53578552123766 6.4256768732398 5.34421717593965 6.25195120413608 6.49822759590132 5.99907390484383 7.26649835380301 6.95944816474752 5.09722646836517 5.86140035256444 6.04426988568378 7.16221207723043 7.0405839558989 4.78281226188741 5.31164735282369 4.5140307300838 6.38431973216833 6.61085338919938 3.23323260867859 4.6650759541454 3.91899542445773 4.83374128921653 6.4822018478172 5.50442143095686 4.71292206944104 4.98170886898948 7.23653085004709 6.83126974036658 4.11307438609309 5.29622559643291 5.44896376527657 6.20295806340215 6.961848784503 4.47701274241221 4.05034256898883 6.16351063628462 6.34260625228542 6.55231341074913 4.90570579055344 5.26778159373257 4.28048370887181 7.04055436882197 4.79268532281215 5.36350940029994 5.96998064182291 5.25352991252912 7.44380901139597 6.89833004306329 5.12002225641317 5.93713084179442 6.19928029558713 8.13262478005178 6.38516723899386 5.56187994895378 7.17034354847561 5.5774319153558 8.84344398553373 6.60571923796533 5.46405837025113 7.16994163757782 6.35501945774509 7.95837085776154 7.99538646448473 4.89482073141473 6.27279055175378 6.4342824419051 6.33808130904179 8.45358532360926 5.56130830136916 4.4972806237427 6.08077395515479 4.79011079475107 7.10505589599077 6.94783693678209 3.73493837918575 4.39632118597617 3.35064364855437 7.25520773920666 4.16685226062729 3.73972313281026 7.82636390186491 4.25462983397781 4.25934145628502 5.63500291410599 3.81364818857264 6.51538248231298 3.68506792659287 9.8257333716837 6.10118197902986 5.51399892103178 6.33745765864143 5.37271326930458 10.2841030323514 8.8847529755817 6.82310358469509 7.56411135287967 7.73702632872673 10.5259175254975 9.68242964123804 5.83510566705534 5.51242478755545 5.50374766434308 9.30217634422867 5.75819417230974 5.17374065621429 7.34366545104124 5.5894368105643 8.96168379935295 8.91652501530727 5.21984181090379 4.47468230466207 4.49787123250981 5.3319110378264 5.96814881326457 5.19445873434066 6.34038852394315 5.91705855814927 9.38067473350809 9.57253983162667 7.46641313929376 7.19165123390256 7.32394390787884 9.59745838485536 9.41961667830884 5.57954599661096 6.37118151896167 5.11246862790817 9.1576338676919 9.3699378083078 5.65340506691288 5.8676885605027 4.94211524277652 9.00726002970708 7.42958823566159 4.46655869339665 5.39484713092188 4.32125824653768 8.26375162581281 8.03677300791864 3.58986033417048 7.96950114845112 4.14473727372761 9.01746866215355 7.24158595447181 4.63794035180029 6.75493397786226 4.51852883434965 7.34358345114825 3.83773340086992 2.59979625578436 6.35870277198461 4.44658344866526 7.037977824362 5.19682037371195 4.85986424825751 5.28266724344158 4.16940724825434 8.69836308782584 4.8517962889677 3.89557230081773 4.02334989432748 4.5677056373483 4.55046877475943 5.91494915488743 3.88534946764482 5.87911228138599 4.74399541057762 6.453571685843 5.96191643657191 6.5118125769486 4.46014204632433 4.98869004609366 3.98141560807269 6.49918971692823 4.8430709857834 2.59979625578436 6.04998529396094 4.00275956445404 4.20524691174011 5.44862969816859 4.07222534843677 3.87627587420941 5.71550295381334 7.53703901114676 5.3040586457599 4.07013693899983 4.66511061544718 3.34310554963969 5.60493788713058 4.2349604427065 3.83708043217504 6.84542357034548 5.1471426167845 5.34601172524073 4.9788660080907 2.59979625578436 3.64429143936982 3.72457378252218 5.06560708874715 3.28755938414103 4.8929994984383 5.3369891381688 4.16393631956526 5.5518433173242 5.02572850332997 3.6888404671252 4.76870650609778 4.32033293870511 7.57198793639009 4.08039486904222 3.46429402943855 6.77708925018124 4.3547347075554 7.98256564143808 7.67055649053219 3.17254904508025 3.57544781452639 5.51726073908606 7.40391690212364 5.72296350141404 5.39915628603923 2.59979625578436 4.18111601721335 6.28296494191187 5.72440515974775 3.95201576043433 5.0374023038791 3.50978775222963 6.27981597637558 4.6491712379868 2.59979625578436 4.72519788473245 2.59979625578436 3.89214745174932 6.77918915815967 3.92757747102017 3.649182354296 3.49200943256135 6.00520314396327 5.1909062690305 3.10979399629646 4.36684631030824 4.35998141433503 6.43712672213715 6.56449091156801 3.50863035512316 3.96459152210136 4.0406793889104 6.904441435155 4.3460608183231 4.55742086312233 2.59979625578436 3.99966738167939 6.65248783519542 5.67004635056417 4.69953346864594 3.3444210447866 4.37796934704227 3.75054629955376 5.22621795847103 3.29644996195684 3.47295221299192 4.22956107220848 3.45993785358775 5.1712413465555 3.87462970414381 3.75271796694547 4.54585008773222 5.02656072087504 7.12385232776026 6.24191229181577 3.62172014672093 4.05730311952018 3.86855701407901 5.2626379283187 5.39313579224918 4.34531704021384 6.07887932567116 5.09333512046485 6.18040332960238 2.59979625578436 3.84772481985263 5.43284111539091 4.11224313051273 7.20643657964576 5.58040772852732 4.62690260600534 7.94093737662201 6.17976370195631 8.44295739681666 6.76411996695527 6.27428079973294 4.47137036186201 4.29750117352092 7.70805337158263 7.08474846681027 3.77709883411511 4.08963289548746 3.9312399709541 7.11314686485679 6.45680069498911 3.36674922290519 3.9708815959315 3.2500535295445 6.90277461167231 5.44389978022656 5.92217282605854 7.10108422364965 7.12661618718063 7.94319921992697 7.8687131175775 2.59979625578436 4.83793413908076 4.87471527282959 5.34868934856191 4.33666431682048 6.25365307176205 6.98286803807048 3.70634912023239 7.49714645414751 6.21981071196066 3.16483281905453 4.78777692890994 5.11112856895324 6.86304194923035 6.38388356137284 5.29014173379902 7.87218342632235 6.43789717432484 10.2330232937613 7.95591733494686 3.46923753091554 5.18831644913458 4.73848810542396 7.68738600545865 5.67789933285773 4.55846220690868 5.75913267840645 4.53317045375195 3.75875412432602 4.87462196839541 3.86937642451408 4.85956016612881 4.48444922594199 5.42686717921785 5.21311316348732 3.87019450709065 5.04204735057013 3.34529463786093 6.22651362651279 4.8516063604115 3.34260516870939
Manes.01G222700.v6.1 2.59979625578436 2.59979625578436 2.59979625578436 2.59979625578436 2.59979625578436 2.59979625578436 2.59979625578436 2.59979625578436 2.59979625578436 2.59979625578436 2.59979625578436 2.59979625578436 2.59979625578436 2.59979625578436 2.59979625578436 2.59979625578436 2.59979625578436 2.59979625578436 2.59979625578436 2.59979625578436 2.59979625578436 2.59979625578436 2.59979625578436 2.59979625578436 2.59979625578436 2.59979625578436 2.59979625578436 2.59979625578436 2.59979625578436 2.59979625578436 2.59979625578436 2.59979625578436 2.59979625578436 2.59979625578436 2.59979625578436 2.59979625578436 2.59979625578436 3.21447733758373 2.59979625578436 2.59979625578436 2.59979625578436 2.59979625578436 2.59979625578436 2.59979625578436 2.59979625578436 2.59979625578436 2.59979625578436 2.59979625578436 2.59979625578436 2.59979625578436 2.59979625578436 2.59979625578436 2.59979625578436 2.59979625578436 2.59979625578436 2.59979625578436 2.59979625578436 2.59979625578436 2.59979625578436 2.59979625578436 2.59979625578436 2.59979625578436 2.59979625578436 2.59979625578436 2.59979625578436 2.59979625578436 2.59979625578436 2.59979625578436 2.59979625578436 2.59979625578436 2.59979625578436 2.59979625578436 2.59979625578436 2.59979625578436 2.59979625578436 2.59979625578436 2.59979625578436 2.59979625578436 2.59979625578436 2.59979625578436 2.59979625578436 2.59979625578436 2.59979625578436 2.59979625578436 2.59979625578436 2.59979625578436 2.59979625578436 2.59979625578436 2.59979625578436 2.59979625578436 2.59979625578436 2.59979625578436 2.59979625578436 2.59979625578436 2.59979625578436 2.59979625578436 2.59979625578436 2.59979625578436 2.59979625578436 2.59979625578436 2.59979625578436 2.59979625578436 2.59979625578436 2.59979625578436 2.59979625578436 2.59979625578436 2.59979625578436 2.59979625578436 2.59979625578436 2.59979625578436 2.59979625578436 2.59979625578436 2.59979625578436 2.59979625578436 2.59979625578436 2.59979625578436 2.59979625578436 2.59979625578436 2.59979625578436 2.59979625578436 2.59979625578436 2.59979625578436 2.59979625578436 2.59979625578436 2.59979625578436 2.59979625578436 2.59979625578436 2.59979625578436 2.59979625578436 2.59979625578436 2.59979625578436 2.59979625578436 2.59979625578436 2.59979625578436 2.59979625578436 2.59979625578436 2.59979625578436 2.59979625578436 2.59979625578436 2.59979625578436 2.59979625578436 2.59979625578436 2.59979625578436 2.59979625578436 2.59979625578436 2.59979625578436 2.59979625578436 2.59979625578436 2.59979625578436 2.59979625578436 2.59979625578436 2.59979625578436 2.59979625578436 2.59979625578436 2.59979625578436 2.59979625578436 2.59979625578436 2.59979625578436 2.59979625578436 2.59979625578436 2.59979625578436 2.59979625578436 2.59979625578436 2.59979625578436 2.59979625578436 2.59979625578436 2.59979625578436 2.59979625578436 2.59979625578436 2.59979625578436 2.59979625578436 2.59979625578436 2.59979625578436 2.59979625578436 2.59979625578436 2.59979625578436 2.59979625578436 2.59979625578436 2.59979625578436 2.59979625578436 2.59979625578436 2.59979625578436 2.59979625578436 2.59979625578436 2.59979625578436 2.59979625578436 2.59979625578436 2.59979625578436 2.59979625578436 2.59979625578436 3.09391014913098 2.59979625578436 2.59979625578436 2.59979625578436 2.59979625578436 2.59979625578436 2.59979625578436 2.59979625578436 2.59979625578436 2.59979625578436 2.59979625578436 2.59979625578436 2.59979625578436 2.59979625578436 2.59979625578436 2.59979625578436 2.59979625578436 2.59979625578436 2.59979625578436 2.59979625578436 2.59979625578436 2.59979625578436 2.59979625578436 2.59979625578436 3.76094443927101 2.59979625578436 2.59979625578436 2.59979625578436 2.59979625578436 2.59979625578436 2.59979625578436 2.59979625578436 2.59979625578436 2.59979625578436 3.07224328759053 2.59979625578436 2.59979625578436 2.59979625578436 2.59979625578436 2.59979625578436 2.59979625578436 2.59979625578436 2.59979625578436 2.59979625578436 2.59979625578436 2.59979625578436 2.59979625578436 2.59979625578436 2.59979625578436 2.59979625578436 2.59979625578436 3.42232468042162 2.59979625578436 2.59979625578436 2.59979625578436 2.59979625578436 2.59979625578436 2.59979625578436 2.59979625578436 2.59979625578436 2.59979625578436 2.59979625578436 2.59979625578436 2.59979625578436 2.59979625578436 3.32702834205485 2.59979625578436 2.59979625578436 2.59979625578436 2.59979625578436 2.59979625578436 3.38024867922274 2.59979625578436 2.59979625578436 3.27415149574588 2.59979625578436 3.62594502586951 2.59979625578436 2.59979625578436 3.0751254337643 2.59979625578436 2.59979625578436 2.59979625578436 3.33483351561316 3.40495493333963 2.59979625578436 3.24021384773122 2.59979625578436 2.59979625578436 2.59979625578436 2.59979625578436 2.59979625578436 2.59979625578436 2.59979625578436 2.59979625578436 2.59979625578436 2.59979625578436 2.59979625578436 2.59979625578436 2.59979625578436 3.85978030151669 2.59979625578436 2.59979625578436 2.59979625578436 2.59979625578436 2.59979625578436 2.59979625578436 2.59979625578436 2.59979625578436 2.59979625578436 2.59979625578436 2.59979625578436 2.59979625578436 2.59979625578436 2.59979625578436 2.59979625578436 2.59979625578436 2.59979625578436 2.59979625578436 3.53442076232412 2.59979625578436 2.59979625578436 2.59979625578436 2.59979625578436 2.59979625578436 4.18232295026918 2.59979625578436 2.59979625578436 2.59979625578436 2.59979625578436 2.59979625578436 2.59979625578436 2.59979625578436 2.59979625578436 2.59979625578436 3.07280994667388 2.59979625578436 2.59979625578436 2.59979625578436 2.59979625578436 2.59979625578436 2.59979625578436 2.59979625578436 2.59979625578436 3.06622404529752 3.14223713453464 2.59979625578436 2.59979625578436 2.59979625578436 2.59979625578436 2.59979625578436 2.59979625578436 2.59979625578436 2.59979625578436 2.59979625578436 2.59979625578436 2.59979625578436 2.59979625578436 2.59979625578436 2.59979625578436 2.59979625578436 2.59979625578436 2.59979625578436 2.59979625578436 2.59979625578436 2.59979625578436 2.59979625578436 2.59979625578436 2.59979625578436 2.59979625578436 2.59979625578436 2.59979625578436 2.59979625578436 2.59979625578436 2.59979625578436 3.55233862809673 2.59979625578436 2.59979625578436 2.59979625578436 2.59979625578436 3.03313128025029 2.59979625578436 2.59979625578436 2.59979625578436 2.59979625578436 2.59979625578436 2.59979625578436 2.59979625578436 2.59979625578436 2.59979625578436 2.59979625578436 2.59979625578436 2.59979625578436 2.59979625578436 2.59979625578436 2.59979625578436 2.59979625578436 2.59979625578436 2.59979625578436 2.59979625578436 2.59979625578436 2.59979625578436 2.59979625578436 2.59979625578436 2.59979625578436 2.59979625578436 2.59979625578436 2.59979625578436 2.59979625578436 2.59979625578436 2.59979625578436 2.59979625578436 2.59979625578436 2.59979625578436 2.59979625578436 2.59979625578436 4.45652263804152 2.59979625578436 2.59979625578436 2.59979625578436 2.59979625578436 2.59979625578436 2.59979625578436 2.59979625578436 2.59979625578436 2.59979625578436 2.59979625578436 2.59979625578436 2.59979625578436 2.59979625578436 2.59979625578436 4.48480630481063 2.59979625578436 2.59979625578436 2.59979625578436 2.59979625578436 2.59979625578436 2.59979625578436 2.59979625578436 2.59979625578436 2.59979625578436 2.59979625578436 2.59979625578436 2.59979625578436 2.59979625578436 2.59979625578436 3.08920714372086 2.59979625578436 2.59979625578436 2.59979625578436 2.59979625578436 2.59979625578436 2.59979625578436 2.59979625578436 2.59979625578436 2.59979625578436 2.59979625578436 2.59979625578436 2.59979625578436 2.59979625578436 2.59979625578436 2.59979625578436 2.59979625578436 2.59979625578436 2.59979625578436 2.59979625578436 2.59979625578436 2.59979625578436 2.59979625578436 2.59979625578436 2.59979625578436 2.59979625578436 2.59979625578436 2.59979625578436 2.59979625578436 2.59979625578436 2.59979625578436 2.59979625578436 2.59979625578436 2.59979625578436 2.59979625578436 2.59979625578436 2.59979625578436 2.59979625578436 2.59979625578436 2.59979625578436 2.59979625578436 2.59979625578436 2.59979625578436 2.59979625578436 2.59979625578436 2.59979625578436 2.59979625578436 2.59979625578436 2.59979625578436 2.59979625578436 2.59979625578436 2.59979625578436 2.59979625578436 2.59979625578436 2.59979625578436 2.59979625578436 2.59979625578436 2.59979625578436 2.59979625578436 2.59979625578436 2.59979625578436 2.59979625578436 2.59979625578436 2.59979625578436 2.59979625578436 2.59979625578436 2.59979625578436 2.59979625578436 2.59979625578436 2.59979625578436 2.59979625578436 2.59979625578436 2.59979625578436 2.59979625578436 2.59979625578436 2.59979625578436 2.59979625578436 2.59979625578436 3.35802627900853 2.59979625578436 2.59979625578436 2.59979625578436 2.59979625578436 2.59979625578436 2.59979625578436 2.59979625578436 2.59979625578436 2.59979625578436 2.59979625578436 3.16031210264774 2.59979625578436 3.99590527404699 2.59979625578436 2.59979625578436 2.59979625578436 2.59979625578436 2.59979625578436 2.59979625578436 2.59979625578436 2.59979625578436 2.59979625578436 2.59979625578436 2.59979625578436 2.59979625578436 2.59979625578436 2.59979625578436 2.59979625578436 2.59979625578436 2.59979625578436 2.59979625578436 2.59979625578436 2.59979625578436 2.59979625578436 2.59979625578436 2.59979625578436 2.59979625578436 2.59979625578436 2.59979625578436 2.59979625578436 2.59979625578436 2.59979625578436 2.59979625578436 2.59979625578436 2.59979625578436 2.59979625578436 2.59979625578436 2.59979625578436 2.59979625578436 2.59979625578436 2.59979625578436 2.59979625578436 2.59979625578436 2.59979625578436 2.59979625578436 2.59979625578436 2.59979625578436 2.59979625578436 2.59979625578436 2.59979625578436 2.59979625578436 2.59979625578436 2.59979625578436 2.59979625578436 2.59979625578436 2.59979625578436 2.59979625578436 2.59979625578436 2.59979625578436 2.59979625578436 2.59979625578436 2.59979625578436 2.59979625578436 3.22990884353066 2.59979625578436 2.59979625578436 2.59979625578436 2.59979625578436 2.59979625578436 2.59979625578436 2.59979625578436 2.59979625578436 2.59979625578436 2.59979625578436 2.59979625578436 2.59979625578436 2.59979625578436 2.59979625578436 2.59979625578436 2.59979625578436 2.59979625578436 2.59979625578436 2.59979625578436 2.59979625578436 2.59979625578436 2.59979625578436 2.59979625578436 2.59979625578436 2.59979625578436 2.59979625578436 2.59979625578436 2.59979625578436 2.59979625578436 2.59979625578436 2.59979625578436 2.59979625578436 2.59979625578436 2.59979625578436 2.59979625578436 2.59979625578436 2.59979625578436 2.59979625578436 2.59979625578436 3.18330204680804 2.59979625578436 2.59979625578436 2.59979625578436 2.59979625578436 2.59979625578436 2.59979625578436 2.59979625578436 2.59979625578436 2.59979625578436 2.59979625578436 2.59979625578436 2.59979625578436 2.59979625578436 2.59979625578436 2.59979625578436 2.59979625578436 2.59979625578436 2.59979625578436 2.59979625578436 2.59979625578436 2.59979625578436 2.59979625578436 2.59979625578436 2.59979625578436 2.59979625578436 2.59979625578436 2.59979625578436 2.59979625578436 2.59979625578436 2.59979625578436 2.59979625578436 2.59979625578436 2.59979625578436 2.59979625578436 2.59979625578436 2.59979625578436 2.59979625578436 2.59979625578436 2.59979625578436 2.59979625578436 2.59979625578436 2.59979625578436 2.59979625578436 2.59979625578436 3.05549889512908 2.59979625578436 2.59979625578436 2.59979625578436 2.59979625578436 2.59979625578436 2.59979625578436 2.59979625578436 2.59979625578436 2.59979625578436 2.59979625578436 2.59979625578436 2.59979625578436 2.59979625578436 2.59979625578436 2.59979625578436 2.59979625578436 2.59979625578436 2.59979625578436 2.59979625578436 2.59979625578436 2.59979625578436 2.59979625578436 2.59979625578436 2.59979625578436 2.59979625578436 2.59979625578436 2.59979625578436 2.59979625578436 2.59979625578436 2.59979625578436 2.59979625578436 2.59979625578436 2.59979625578436 2.59979625578436 2.59979625578436 2.59979625578436 2.59979625578436 2.59979625578436 2.59979625578436 2.59979625578436 2.59979625578436 2.59979625578436 2.59979625578436 2.59979625578436 2.59979625578436 2.59979625578436 2.59979625578436 2.59979625578436 2.59979625578436 2.59979625578436 2.59979625578436 2.59979625578436 2.59979625578436 2.59979625578436 2.59979625578436 2.59979625578436 2.59979625578436 2.59979625578436 2.59979625578436 3.35830155079992 2.59979625578436 2.59979625578436 2.59979625578436 2.59979625578436 2.59979625578436 2.59979625578436 2.59979625578436 2.59979625578436 2.59979625578436 2.59979625578436 2.59979625578436 2.59979625578436 2.59979625578436 2.59979625578436 2.59979625578436 2.59979625578436 2.59979625578436 2.59979625578436 2.59979625578436 2.59979625578436 2.59979625578436 2.59979625578436 2.59979625578436 2.59979625578436
Manes.01G222800.v6.1 7.55045603663345 7.35554811192125 8.93955586347839 8.06196465736735 7.97142956671993 8.0744462314066 7.81549637450626 8.28980359153873 7.73205288720853 7.8116315838018 7.35852289002321 7.73643011806443 7.92397775439999 6.56730970496361 7.71496185817003 7.93432121430314 7.45521814381573 7.42800633248615 7.03666871778484 6.78445779010783 7.72073429557359 8.23672299124709 8.32939709161414 7.4249752205548 6.78755127734475 7.81029010538797 7.2409797936768 7.07386208547314 7.66856609870749 8.01689989568692 6.9788091372609 8.47175219065633 8.41215202403384 7.92115123141737 7.24359059851157 7.50738226458611 7.65329212159543 7.5145418868233 7.59279130790263 7.83937238155963 8.21468208366161 7.77824743882391 8.30196104031308 7.71754939922181 7.33254122438224 8.59124382677835 8.1950941842971 7.31720265722155 7.22497178436011 6.59068142641196 8.1174915426151 7.58693990212236 8.85458746916786 7.67272990062274 7.13986993381232 8.13821771357208 7.54239197344243 8.48738392557086 7.97165922671803 7.16624505968228 7.99244488812386 8.50897093811875 7.83814639747138 7.5156854989389 7.5566245099032 9.10770027276108 7.82829560013702 8.1516248269685 8.00824434692908 7.6938297871077 8.97181517409039 8.35119697812685 7.90126540109711 6.86478059547217 8.30304218570603 8.1300028083949 7.79372647750045 7.32380073140299 7.78098022554525 6.80880462483626 7.78927654484762 7.93715107735731 7.45166994067749 6.8912240299057 6.52869939807445 8.705076538596 6.85226389815705 7.37912344655442 7.05545573899436 7.31784020425827 8.05524851933465 7.28879393855825 7.71133724247818 7.00911023312489 7.41062436086895 7.33640652455129 9.00756233341616 7.30247562087508 9.76004161776372 8.53255433346481 8.03977119054937 9.37157590845036 7.89407641660268 8.97166693882605 8.33470070982948 8.16363822000667 9.54687213099954 7.8451394087055 7.66475929290016 8.02308091793012 8.01374783007802 9.10942105146479 8.05311816495267 7.94461195723505 7.71361259554064 7.61760984559472 8.56983682289844 7.0224934550845 7.47599015219375 7.55213171666417 7.13753270923172 8.75282827819879 8.08363210461722 7.84174178847006 7.04431005170953 7.84151683197884 8.61020466447503 7.61154475956858 7.05859062421991 6.57254571696136 7.36865671361444 8.62018420201185 7.72796936054568 8.70353046093133 8.33945792303756 7.86879716622071 7.89596171026081 7.13290052600139 7.61125401282274 6.88919084068576 7.70901759528449 9.09228467925749 7.57452419563427 9.52495346211978 6.46788630254334 6.60580431787148 7.87995569824856 7.89636313640725 9.02664957717338 8.1347692994791 6.72764031224558 9.07851727090645 6.72061393556815 8.22992670484519 6.83524913100767 6.92926715567202 8.9440967351279 8.34786829051815 8.62291841296276 7.5143770628476 8.21034904904067 8.29659836884428 8.15696105565339 8.99339914110623 7.83528317397245 7.62166397310274 8.08925980392192 7.84127055291542 7.46037658108453 6.41528196138811 6.50754956083759 8.10205709836183 6.63080666456404 8.87475333152821 6.95442703393717 6.61557425105347 7.35027471679724 7.21571410597755 8.07498573047325 2.59979625578436 6.34493059815112 8.51923154361542 7.69665570052968 7.19241283779957 6.78205352734072 7.17692752102703 8.58404453294471 7.58304167593671 8.70778916176586 7.53660588720905 6.84807444285145 8.72447146292871 8.53242658189176 7.73126447431778 9.47727094496944 8.53149556323361 7.2747933365884 8.89324771613282 8.19868848461716 8.71712046336349 7.66132837967653 7.48314435291729 8.09226445955726 8.76290379700705 9.12071641210394 8.00769910600891 7.8205188236096 7.89913658890343 7.67730510893684 8.8982655489662 7.77244789195025 7.8973313060592 8.17575965163109 8.07925281775803 7.95163422172308 8.34784988215599 8.67343144608794 9.40553941789852 8.93660510393977 8.61513018229206 9.23453198272504 7.42173389400233 8.93266754745222 8.03404284958417 10.1584829735792 8.55480471020993 7.10391456646029 7.46400517607609 7.86012558711606 8.13626229472369 7.61511856110509 7.72398318731114 9.24241508962956 8.35877264321802 9.36307809260869 8.0451623385695 7.88526434371917 9.1944424418027 7.52448540178399 8.2638555810729 7.37975564972258 7.98810574416213 9.58514624238538 7.56279449496905 9.01465535697348 7.89261661418247 6.77084193096764 8.37493069911624 8.03998410310451 7.58755177069358 8.13732370567554 6.90109546498085 8.94139046467915 8.1121640559453 8.6136385121698 8.73667968792972 8.26550005391578 9.35508919089025 8.30641442119628 8.46804532206103 7.91646144197 7.8854310345912 8.98573064876136 7.93785482141017 8.26706689754116 7.44070171202643 7.54345702773999 9.15657646202992 8.12842344019695 8.06412129993381 7.51337170291077 7.35943262283504 8.25765625158504 8.45980727715462 7.73786773614931 8.01735553056288 7.27204692755526 7.11875257968409 8.35015138921107 8.04202539890293 8.89622253282421 7.73800919077511 7.80497102948049 8.4746435439511 7.7490620609896 7.81023044320426 7.46177841205808 7.24692326889946 8.30247330941605 7.64643338715728 7.83715303663438 6.89994001310278 7.66557954933921 7.89072309224982 8.39903255102046 8.36243279048761 8.19530985752882 7.36637968758068 7.27531365508011 6.44646383651457 7.74094809817855 6.53155767810091 6.75143406465975 8.16846580372234 8.1368275155768 8.68470466605976 8.542590447367 8.23954568890607 8.72509114842862 8.55967174987855 8.99471836629491 8.3265067492622 8.05834428901574 7.82731765868516 7.91752009379853 8.17791354903616 8.25030000482392 7.40515929477772 8.27340421195751 8.42108747942866 8.69061134551537 8.33775473546734 8.01271252856726 7.32915517122931 7.23827757284352 7.06056596435866 6.62519447504063 6.78317568964224 9.46438644374206 7.82719074988822 8.08408913909961 7.78354647587 2.59979625578436 9.43558497230489 7.99720067267646 8.43405133403226 7.008124564318 7.09461793751615 8.88079113027844 8.17801526861184 8.35172963938154 6.24496041229669 7.85742014147084 8.60824247957227 8.27376619699972 9.32800600281058 7.93443839974032 7.98701797906872 9.01629758844358 7.54117048489571 8.94718214058513 8.41177296282857 7.77254585891236 9.49508957999013 8.42688842774008 8.96094863912922 8.2666858032798 7.38641496661457 8.07261608465216 8.58156502411899 7.94966533765334 6.38745354176142 6.7466781697149 9.13575334198517 8.99379218526862 9.3301216566746 8.03535768534964 7.9446489419362 7.9856747201065 8.20805984589673 8.15637506935192 7.42636673361586 7.33214361599412 7.32075612689953 8.75731273247235 8.31761289777841 8.29528179300024 7.70212062358824 7.61104213617456 8.58698465305873 8.45105045263404 8.41495299378396 8.08965009397127 7.58620713956431 8.25828523947266 8.5799959304761 8.70711860847296 7.92608287951075 7.91153165463649 9.06897640782688 7.398457282925 7.79255360324819 7.3704703809739 8.47564552556257 7.87155199779546 8.69671248262781 8.67292491508754 7.37331914981426 7.92425397206801 7.27034021474095 7.49540408829385 7.43432708365893 7.46886870539689 6.73419241291707 8.16365198269513 7.59010209437385 8.49899498403476 7.35399887584415 7.39625366705783 8.88764003716918 7.97740606661206 8.6433589703962 8.43562004243464 7.75470958883711 8.23724411324048 7.63844467878971 8.20111698238341 7.12062017390216 7.82410586388078 7.9816091569917 8.63304579407358 8.02661538544757 8.54370447925992 7.98941289810712 7.27041529768305 7.00653095331007 7.50296993019479 8.51673322701219 7.26137815676298 8.02143383559958 7.67918831632757 8.2722168379488 7.15249250080948 7.37867738332844 8.08753747542998 8.08595900512988 8.57401107210923 7.63647184677605 7.78726637157023 8.56608839836442 7.9375147190357 8.16767864328075 7.14238566307286 8.00146348553574 7.77393936082918 7.51291333001405 8.7124918005043 7.61043417027397 7.35902172182974 8.04874283822352 8.38069857206203 9.06609139492726 7.60718386206478 8.00478736703369 9.84781449295043 8.31820312960405 7.87636474983871 7.91856659357894 7.51709418537656 7.99310187554344 8.065040614057 8.50719145246965 8.1912456261835 7.44382985146216 8.06099645016738 8.40153120539114 8.3228105631031 7.35101702767815 7.93866153170943 8.34820602193094 9.35306340248437 6.9638301824314 7.98024369834851 7.4175388064605 7.50322461569036 8.80708854057231 7.11559782223145 7.14171876392683 7.33490746117146 7.25500655738532 8.82187179186316 7.39692225354221 7.00625148957529 6.76421900332083 6.96655977635004 7.3341250670813 7.82636390186491 7.59456033716154 6.58627369835208 7.61800634511941 9.22663319972712 8.46353164858294 7.92283803481319 8.09575711165489 7.69231285431727 8.42610912547239 8.63101217496678 9.60624158237712 8.50723659369091 7.7161837664902 8.02681758452895 8.06725772753159 8.79530838366551 8.58700503984212 7.79129726126234 8.34032920960292 7.3405554322855 8.26292893247715 7.43732028122995 7.74336611844507 8.94572309616343 8.37720762146781 8.72974282231233 8.19873867927185 7.88518382752406 8.16165951536016 7.11785323741597 8.43056306188443 7.83424793385551 7.8480683444594 9.01411741857253 8.18131228114794 8.80261747657802 7.44700204822371 8.0070405717381 8.44451763533022 8.60568785705289 8.45097029874964 7.74170360222795 7.28932476108074 8.82152708700632 8.48445104216607 8.70128599703169 8.3466935622419 8.09952722149599 8.93989108342327 8.09785136438566 10.4487177876729 8.13268963483187 7.82677091872303 8.68076031159242 8.7073556741936 8.95561688263653 8.08193336680014 7.8912812230693 9.86785509871878 8.2157514648081 9.81022791234745 8.49261800581576 6.91255261903943 8.96949636504707 8.77087758816185 8.90683807263733 7.93427291299537 7.00075031075193 8.03839518916482 8.76141176469528 8.18224595759979 7.46539164071205 7.49223026534134 8.82302582021509 8.66064989550966 8.88880069099213 7.84503882248314 6.88897748986437 7.03386558903523 8.26363968937311 7.04905580134579 7.37876622424861 7.30702147598328 6.65620802515442 8.51842119781426 6.24443676743365 7.47413211289484 7.51050480352474 7.01686108965482 8.4686900569083 7.66147896097232 7.58394077900682 7.62510121088656 7.1315213971886 8.67484186233353 6.75817174777339 7.1501913917799 6.67901251220047 7.02530597724516 7.72470102867687 7.44246760443873 7.60894552238677 7.98542504347692 7.40018797966066 7.82612835975066 7.5464065049833 7.52873273103787 7.65181874227986 6.58725731597412 8.9245866808182 8.21573237795701 7.74179608699903 7.16622095480691 8.15858449644607 7.80442299127262 6.91296795053407 7.74528988853793 7.31510140155721 6.88892482531222 8.59313541884208 7.60829257335076 7.97411317597643 7.35459977434292 7.20476374672036 7.38911733648281 8.14743430583224 7.60206980739067 7.50037212706037 6.94565985184618 8.16910404122724 7.69848897975308 7.50991670658929 7.68491197356474 7.04778747415813 8.79688518178861 7.27753744356731 8.47897073046234 7.11608012414474 7.58825861305422 6.72914968155847 8.45347966474545 7.17554081373605 6.86735011462112 7.77588399473895 9.37709322825449 8.04995395155749 7.80639434663706 6.8558847501753 7.03012559709071 8.77803726211187 8.04127675875326 6.03754579994022 7.30666647972265 6.79179801028544 8.98165977826798 7.64102615951081 7.49705687540711 7.70355763807071 6.56255825707736 7.54265744324739 7.05108594428579 6.68424343015995 7.33804028755473 6.78695568119955 7.80280161124072 6.51667280494186 7.30373270213617 6.32286172979205 6.63563456906791 7.36368664433045 2.59979625578436 7.23971173848782 7.36432876244315 6.47830343655494 7.66758392964169 8.43955249892976 7.17778074612582 7.16996362657953 7.3444608280982 6.69047842318458 7.50842708027803 7.34253337941217 7.60265449169553 7.03894394194251 7.32395550587034 8.23751807472068 6.52714321739232 8.30218208908567 6.92252644210728 7.27885069813658 8.87727497615158 7.37605984051857 7.71004313094006 7.5955819227168 7.76799932523364 8.27452818805118 7.68089374611093 8.45979376389517 6.73634867718116 7.34832326734325 7.2803238391276 8.06270359926056 7.23353501676582 7.20643657964576 7.37402919759625 7.75906612254371 8.24772140106705 8.03107238889348 8.07818729639076 7.52850325502087 8.63882305745292 7.59344155943068 7.72718052842726 7.94396724896457 7.86487893366172 7.43599000085216 7.04291527558717 7.63938914380361 7.25733289765744 7.75791474284109 8.24390252912167 7.92365213698835 8.75154471393443 8.05893905987684 7.18631753747344 9.08499611174702 7.56337261159512 8.16508408457271 7.63151669778015 7.81480825182107 7.49059233759841 7.2180868640204 7.48417040600063 6.68379789901731 6.73007255030556 8.90497000388132 7.42622613262815 6.88151694577801 7.61544740482524 7.3678991507181 8.90444492459181 7.37954438971488 7.05089569730356 7.51766885349207 7.58118638140954 8.07816959906989 7.78881936858343 8.28535834808239 7.39292658994405 7.32787297122094 9.2579528151585 7.54996247968295 7.6477181116174 7.16860046148931 7.19681897428844 8.98972384950202 8.38229402029433 8.05302138594735 7.27571541166547 6.74913062328597 8.62157128758593 8.09699000847807 7.536003305907 7.36939096731837 6.99411089089837 8.09519177800226 7.01965875869973 7.38065949450438 7.46903043815097 7.01094754897843 6.80747198579401
Manes.01G222900.v6.1 6.94213267224994 7.93863658150262 7.60991196402164 8.69494068327698 8.0589705680178 7.5373169190484 8.20096152451474 7.81253854227617 7.94412536971875 7.62379812950264 7.15398680994875 8.63770840603637 8.58665929411406 8.88346849197057 8.65939024475127 7.5080272607096 8.89630215242557 8.02975376838592 8.94417875150478 7.6514881974212 7.41687427914285 9.02560166668369 7.62616350845812 8.82286556981433 7.9062858118825 6.88338504329435 8.89213724099974 8.28312607138034 8.43039640448385 8.31902163222741 7.42803132013176 8.99675338531264 8.02190976943488 8.98410297377225 8.04482891636949 6.71952713038089 8.88782045898026 8.71743102273257 7.46702364667838 8.41825814003239 7.02380715169216 9.02484811609779 8.36617322079416 8.70549177403497 8.25399176684513 6.61798068050611 8.84667048929989 8.49560738661062 9.2102881332884 8.28636699763872 6.80639507379484 8.6926776422558 8.11004641494751 9.7466215590734 8.02260847121599 6.88665365262258 9.02670481029516 7.95510267056805 8.17187475742488 8.28802819807419 6.76632633284533 8.73852070087913 8.00878978290149 8.1584347728043 6.26850672146523 6.48857777885491 8.33357562403577 7.77535101964287 8.65195279618437 8.50190408276205 6.97638865821385 8.72242422921908 7.25809073965021 8.05719525582847 7.35592360924763 7.51727965010199 8.71354421086653 8.68468978708114 8.37118252725672 8.30736458345432 5.99081388797941 8.88734037619642 7.70254411520068 8.92633994167385 8.22200519568144 7.00896223857381 8.34445858400777 8.01564426555069 9.17927878509269 8.73961692173433 6.88473254815826 8.87743364035712 7.92360372010579 8.54158963498735 8.80475893205438 8.61500988441574 7.12251262970855 8.79345859148635 7.71835712400225 8.89259356365372 7.54013456810249 7.25516955836258 8.8996624306949 7.89773691671734 8.53403498303689 7.46699683760318 6.81867117032138 8.60523887051336 8.18019919921562 8.14540705472169 7.55602485232969 6.63359819835689 8.45192487987626 7.3818751352841 7.02921040017765 7.61760984559472 6.24024155372619 9.32875585635944 8.64722352972839 9.3718908615943 8.85808965115804 7.71765215793955 8.96565233029844 7.73626680783842 8.21132356317868 7.85752637202412 7.59300967954972 8.51954053936834 8.24051997445717 8.064100282677 7.62839277789702 7.43776429570398 9.0165996760294 7.93681725755854 8.62983757642438 8.12732497475394 7.27390524801724 9.02197774277171 8.0833612476281 8.93384768644957 8.92548513867837 7.05211987206002 9.0716718406496 7.93343385688469 8.59631861302815 8.07883515094657 7.73918157915776 8.96225171041542 8.31153751159941 8.76443824908017 8.75803109233096 7.06752879982341 8.80203697949998 8.16468564501353 8.93617481946848 8.71025617160757 6.91168426859629 8.45835976829239 7.70292783415974 8.38882781478704 7.86215665001872 7.07180692312852 9.20698344281946 8.12127619796033 9.24152396341391 8.48428710625396 7.05902060067114 9.00295870043572 7.85111275551785 8.87677409586771 7.72179497008382 7.49669637042479 9.02635159237675 7.48324173366872 8.05492558980225 8.65223257323512 6.23898673878922 9.2809475640831 7.39034756037645 8.25444887633543 8.42382183609426 7.14235945710374 8.60364142966409 8.1973799822366 9.51532584537492 8.5816658596613 6.52023434302393 8.90234698022793 6.23722874995778 9.13577891799258 6.68595663169596 7.39211637045303 6.80806719599087 9.67134367375607 7.84537048859284 8.83646187849937 7.55040764326829 6.85951379212255 9.16120742384691 7.51544407571265 8.3186851120332 8.00571219554937 7.20507993619924 8.16834094618646 7.24383722436557 8.1600009716315 7.29485817655363 6.88474560940915 9.34512996943745 7.50178100097696 8.4648408754753 8.12506200513344 6.53760231930484 8.47008816039089 8.29681793509562 8.97210202678182 8.11577582908069 6.38910056616361 7.76012685652645 7.4627542467825 7.50700194474663 7.42173389400233 6.96326649290133 8.23309971023971 7.17358227509615 7.64413069934565 8.74087542703733 6.7391951449268 8.04355648376825 7.5215000189395 8.88952260288515 8.24077110095043 6.2199745373042 8.35257989896775 7.83300102028466 8.28900680056668 6.90365108484299 6.37985514851089 8.51469865746476 7.48211736286795 8.18895066799512 7.36409139952287 7.03730347884975 8.73032391300485 7.81991695607837 8.70818085469786 8.0844703840519 6.62810975931857 8.41523637923455 7.66090335708167 8.32833115807236 8.00548060497319 6.15851749042622 8.71769023852688 7.47079592786188 8.15057119549543 8.46449010523804 6.68054781824518 8.56238282032238 6.93765231604662 8.60273186460581 7.85174709697414 6.02312982101403 8.62860583145904 6.77576845146973 9.01197156664028 7.9910215984194 6.33356150114321 8.59558311130442 8.00191641358323 8.21626718848768 7.80210810884855 6.34381715270096 8.18472329962002 7.53658226395796 8.27791567172867 7.9865138868263 7.66267552725394 8.31045285768866 8.50969030207503 7.43730004394091 8.53623895794077 8.01023705910175 7.42680893633964 9.0979569125543 8.15233021132505 8.01205801031192 7.60474651705195 7.61752487893077 8.16015695909578 7.94495924888537 8.53498670481228 7.4191345560551 8.09266956161329 8.76874386693959 8.1758120156009 8.48109779150878 7.91454554285552 7.58864646713979 9.16025609298373 7.62790549302344 8.47144140272136 7.99176146234293 7.7174190919909 8.57150629776346 7.5713657048177 8.05886000846836 7.44045141529315 7.2405845599042 8.40750913903038 7.82024957824399 8.00094444689901 8.19988318491422 7.75934659990938 8.34796647187335 8.32738940487214 9.18456137564321 8.07239299403158 7.8957380848882 8.11161507243484 8.15830796297395 8.66087462532756 8.52394401394846 7.62562307441112 9.14558828695685 8.02161109992756 8.00668178659041 8.38263683148746 7.12075947430912 8.62888025984896 8.50295274241617 8.18054066753306 7.71836399231082 7.26731231681324 8.68704294851465 7.67557937572644 8.53372767823365 7.54155422887851 6.52328617678136 8.85877238979944 7.86963149313882 8.58651593357199 8.40871847998689 7.01489643682334 8.48365719191144 7.26368280010309 8.55961995537507 7.57097991074593 6.76244802569703 8.40772764583087 7.59838308951245 7.76474082007651 7.72924976665237 6.64444699027883 8.29724691217583 8.02612949012447 8.20959249628678 8.53246669024091 7.0969451303966 8.6584658038095 7.61937756881094 8.79283623343879 7.90019646405578 7.25430744164832 9.21644008959377 7.71367195953142 8.49564425297149 8.117831141742 6.97373523899188 8.42603227194808 8.25859342471166 8.66756546494211 8.19722300930124 8.04781626908781 7.13591131326853 8.61637299782974 8.27060256609913 8.6283631541497 8.16529830295842 7.34035211395289 8.33062995490002 7.84176701319649 8.01541726957303 7.42077182969703 7.36375336271006 8.21807392636619 7.89014134936358 8.83116213316309 7.99247646846515 5.88290214292217 9.31455336290385 7.24525517345094 9.05646431027368 7.38938772207364 7.46591880197068 8.43396881341642 7.42188827409456 8.84345873947075 7.76463545861971 6.96344675707826 8.89531849750052 7.99374815007434 9.02794380786785 8.21567373869748 7.43112755922263 8.46297802639359 8.32869707094476 8.68587045925847 8.03949533641262 7.46624004882136 8.06627041513834 7.72629701175164 8.6186560077561 8.16079750475325 6.27289226726053 8.14156131035104 7.86156663977925 8.63662559273727 8.06738484500441 7.68006291821237 8.79813717993042 8.70353625158727 8.10231999448091 8.01650964114507 7.19043374314789 9.04218180713202 7.82000513175186 9.00688553283082 8.47906662406207 7.53465487477885 8.38577185037279 8.0905920133102 8.63187782242323 7.8643445645012 7.5144256043266 8.43616628676111 7.93311409802166 8.86264366807174 8.00251270159582 7.86707141697519 8.28105763087014 8.64421138769596 8.82420896919375 7.73885068394687 6.85796337238366 8.54392526398866 7.51404739116851 8.1928896752196 7.67021160283389 7.34802175576492 8.25313714446626 7.7327387340672 8.12127167115496 8.03870347740933 6.92954043938509 7.94541434533259 7.60175300676208 7.9402328460009 7.98024143316698 7.75988976075188 8.6222459873717 7.39580998926482 8.84344398553373 7.68630477255376 7.42332810818105 8.3467993729899 7.4712913358413 8.51559287047459 7.63968154620708 7.18339633205194 6.74297340756671 7.79013675522879 7.69704953744403 8.4752462982294 7.47437874233651 6.33343145066978 8.93350154492657 7.78161479815828 9.00427163195359 7.84489442521459 6.66729308187056 9.22601713141374 8.0438116800385 9.06397785338748 8.31953207985091 6.94748714261966 8.22245414192109 7.94984582063885 7.79145247582313 7.28303666542189 7.53019965730977 9.16496102480362 8.12845151611042 8.76629048185779 8.36544087186499 7.26385096876131 8.01520249139532 7.58662199450041 7.7623000295346 7.05969634143303 7.80947176779793 8.0724912680293 8.40927241958954 8.51967294346546 7.69191054278733 7.41859174783109 8.58595797102094 7.49744590757649 8.43704132454602 6.87919883179653 7.06255816057429 8.76589107743554 7.69786703141082 7.39060221440353 7.71314282584073 7.68975430914067 9.12523187432988 7.97189397377307 8.29062415544357 7.31665326332839 6.83021704061905 8.56008063809363 7.57367793607006 8.76610685321082 7.57345100734936 7.30649103013263 7.9747708134487 8.29316640652115 7.85641871184091 7.45258477093335 7.10937507549501 8.56508046256792 7.48716876889502 8.05234352345493 7.18057464256704 7.08478025203238 9.0106404919588 7.04590452320631 8.30638904210418 7.34481183521498 7.10481166717482 8.7279698266691 7.76941293645305 8.49959321667252 8.29521939522516 6.85439885551979 8.26848823983729 7.87720994116179 8.33397799855333 7.85163524461647 6.28821280614231 8.57463508427278 7.74586121907906 9.04559198681534 7.37577592441516 7.26502324169585 8.50767202636793 7.96143010783608 9.27897163669759 8.37851246545563 7.60633440049414 8.91555627076239 7.93371236865104 8.95754504976165 7.89261342136226 9.05591455897967 6.80753996035367 8.84903001677721 8.59527582769554 8.32737313490223 7.94170784265555 6.72083015798302 8.06982724573591 7.41295855915217 8.00999176778995 8.08945701804409 7.34100714288243 8.28371361075016 7.52469598937388 8.04415482915862 7.85701038035087 6.35049359774102 9.29996679234652 7.77207252929305 9.2930652279399 7.81066569068682 7.00935033180571 7.93600114713936 8.63229551302652 8.37293094589047 7.83400938416052 7.60651774358908 9.46781249541655 8.57186696199184 8.47997626202738 7.94091828858259 6.99391597581614 8.97648457506628 8.60224203915615 8.53783772283438 7.68074578508307 6.69185446783099 9.11978438909243 8.27794890931447 9.05359685860314 7.41410210877605 7.62817599569139 8.41836094114968 8.2482954987653 8.46068472241113 7.98858215194217 7.645706457728 8.75759836387923 8.33991235922354 8.51736511259926 8.1742360488007 7.40948577842793 8.4021669869567 8.32089463141645 8.17133478287707 8.21197763575458 8.01589048311363 8.79205859249269 8.51568573093821 8.33766897907212 7.78172963172579 7.64793493708984 8.65336867268574 7.44092167537898 8.2014144628927 7.63247202792576 6.84410988441708 8.77211153267874 8.21034618058511 8.43278212064804 8.17375841895487 7.32551607355831 8.85142560350145 8.08628780816525 9.3106579469045 8.22597013103898 7.70819015117815 9.01081443881426 8.07931352339204 8.77915567792497 8.24308495098333 7.24026213847394 8.98593546729938 8.2692964993742 8.45642347849662 7.6688701820399 7.93334750818706 9.03395220617108 7.92254747361958 8.40135950077278 7.73034263124567 7.41530881795216 8.92331094836531 7.20560339737621 8.79780104257232 7.11991534544015 9.38359473464072 7.4542519213973 9.01040409096852 7.78680929839601 8.66865006819783 8.30094728104768 7.59076321291217 7.99915285612899 7.92883096839957 8.46574229909941 7.90207263960956 7.39263120652941 8.57364731082486 8.26093535004302 8.87296348162993 7.57622461291774 7.18828577756658 8.72545578542869 8.17947994434628 8.59203383196028 7.9636043455224 6.95358560897625 8.76009277393248 7.66511718903627 8.60927711363743 7.98679975584002 6.94035030949184 7.12467257782049 8.41068894653821 8.05875226902161 8.84748708293894 6.8980727184852 8.5197297004767 7.72771944276734 9.07149838636435 7.94864604900047 7.23059503455366 8.53339094910996 6.78902427992435 8.77376922294573 8.42645447038134 7.02718401772997 8.89018625397773 7.66589360565141 8.81345875848159 8.36943756131966 7.01516277011268 8.61137882794682 7.86826294516755 8.98446097144697 8.03130169869425 7.13538489167778 8.68825884655505 7.30163074078501 8.06839370641987 8.68574290639274 7.29083923864255 8.62008354163783 8.25126182278127 8.47109900163892 8.56852131181971 6.41226677389344 7.70604253947501 7.05442884586148 8.4640591127681 8.57001238209462 7.09926632044608 8.75392011170448 8.51955089267127 7.80064916745621 8.41582631901957 7.50877270577002 8.84050875941195 7.63973812374382 8.86438109996343 7.85324137484671 6.95591997705291 8.36548509558994 8.39450431846319 8.94584680642308 8.41285401786989 6.76401390140893 9.40525583700087 7.76977441371799 8.00477877512081 7.29740012292135 6.60812369181583 8.82257353122923 8.02409408053221 7.03231007570452 7.8347975120039 7.26583526137349 9.38697369026259 7.58121448196328 8.95891202685165 7.7051219387288 8.88276821103025
```
