## Supplementary Table 1 for "A population based expression atlas provides insights into disease resistance and other physiological traits in cassava (*Manihot esculenta* Crantz)" (part 30 of 405)

```
Manes.01G223000.v6.1 4.78396417104763 4.87749585337859 4.79012979501322 5.50643425645673 5.49530153769271 5.11808999588929 5.04785825162841 5.10630052786658 5.60335429203349 4.93040276390638 4.94409916563948 5.12915468090574 5.01510144220092 3.44305187794855 4.95443578019244 5.31117238306181 5.88171631784297 4.58180910017937 5.84894701674205 4.71530009844949 5.55199560158155 5.81065844652311 4.77780625163497 5.4274192034696 5.29020927477297 4.65658363112381 5.18475769679372 4.41789579572278 4.81928758069193 3.95820998154749 4.92748134089189 4.10758410181633 4.24289168513582 4.66312635787297 5.22863845664273 4.95409185371032 5.58807586272022 4.90143072748901 5.02044994081104 4.69802449698143 5.06616986371371 5.55226000750428 4.70602977151372 7.07842796084762 4.79386708680198 5.19949357061687 4.85603281618567 4.81386544758121 4.91756613598931 5.17939130775539 4.87567179427239 5.30117824081142 4.56458220174159 4.85507014227994 4.83015099705972 4.92013364930958 5.10091965252782 4.57489800060481 5.52947056741019 4.76195585472609 5.38893797138168 5.26034697208361 4.93397477554926 2.59979625578436 4.76185277903737 4.61503548420829 4.95155832260573 4.77351046497194 5.46188905029299 4.43624984818475 4.81794734407328 4.83583290101058 5.88589502876337 5.36305375509599 2.59979625578436 4.86357103238176 5.36125846160864 4.75293144662373 5.46122295837605 5.01937406921283 4.7968654299255 5.47345380035718 4.82857451874254 4.98770872842953 4.26018185025389 5.56207382950326 6.03461877227487 5.19674516829205 4.74056601728802 5.09545656078929 5.5740858803567 5.16668676122576 4.1519139613958 4.37759601016739 2.59979625578436 5.63734213239779 5.42274077978106 4.85993842288414 4.93132951303246 5.09515369029906 5.14537577031138 5.0138747737394 4.98031606514035 4.6706290574874 2.59979625578436 4.85879935017883 4.98015057470336 5.0289599154012 4.9194316274037 5.15971965290766 4.41787171076592 5.11242247728249 5.0189425465449 5.10247440094135 2.59979625578436 3.54772472454507 5.58208919012916 5.03957918783782 5.06614806841381 5.80502789332096 4.74814370594134 5.48149110231819 5.07360633165772 4.83102442209592 5.02179039616766 4.97341891066273 5.41102633645915 5.24910695977799 4.73248058554761 5.46383651292551 4.72757794446937 5.22415082787025 4.41567852151835 5.18839104616279 6.62043687392438 4.61378717257133 5.26885759817133 4.41528649467386 4.72772112286028 5.01489042611893 4.53880352454268 4.96212929880601 4.9842633991734 4.83764611443137 5.10431419054545 4.2932593575315 5.44729412538095 4.95740568422719 4.56822483633791 2.59979625578436 4.90387630851397 4.54669478464301 5.09984653275725 4.71159666637976 5.43955125255315 4.8682957641805 4.42840321073847 4.55606968942384 4.8804855667609 4.80207462068528 4.87923225213509 5.58121624620631 4.64389617258064 4.74077101418882 4.80177612577726 4.90879511951792 6.6225552905194 5.03892817685232 2.59979625578436 4.56136007141224 5.24436644142251 5.29125079209926 5.25164533271799 4.80151313206529 5.23575362235927 4.62008846255123 5.49619208521545 4.92314550585527 4.78895185248963 2.59979625578436 4.54179611864704 5.27739566871421 5.16773052020146 5.21335820350627 5.28399404066269 4.86426341344168 5.62957948661868 5.24253093634108 5.17431326143174 4.9708708214439 5.17960224148435 4.55278907490517 6.00283582405744 5.25130265051908 5.26559525716021 5.57400601292036 5.27722579279388 5.50838385040675 6.01760585291576 6.12479545122025 5.74880236981816 5.10722107183798 4.9475604939166 4.92375973574332 5.35930577784675 5.96872713141325 5.84436191784272 5.80426181447549 5.20441147370899 5.05615388718364 5.96376504437029 5.88997745205388 6.04464482516009 5.06225874190568 5.1684355686295 4.72796147830818 4.67052870019111 5.68059776154691 5.01452256136101 5.33966184160412 5.37085625790365 4.82034735163016 5.74636313873539 5.43881404870391 5.52639850619292 5.69076315493132 2.59979625578436 5.70475687117633 4.72669514704258 5.15794294226275 4.96160066975191 5.18139707695187 5.94328070573138 5.0028035853675 5.71639767533197 5.32364952886415 5.05385526539606 4.9514363774949 5.21199808212821 4.693421589324 6.06183142144255 4.91344871220676 5.18770310957544 4.97844682405152 5.24085655668476 5.48332633203328 5.36211004884582 5.35817283619337 5.45896339198581 5.09711897866224 5.15694558841555 4.47977884271185 5.02553512499359 5.31398316459166 5.05989128718973 4.93489004028858 2.59979625578436 5.49115305296387 5.19271385003195 5.41373513621487 6.03078722712876 5.65755122689232 4.7849015333886 5.37796907417642 5.19970120836129 5.38303886540235 5.27349557164745 5.14460399130957 5.83190847513698 5.12838284659572 5.1594204704521 5.02453390470508 4.92025232257185 5.64323503166522 4.95230374520038 4.90481191151297 5.11871477539852 6.23259248789457 5.91192299569246 5.15837239947564 5.36860347709953 5.11582948558115 5.47639547680879 6.06943415433281 5.84844938248018 4.88115662666595 5.53565607272984 4.86101697241127 5.95189401617427 5.12036827553573 4.83636087849277 5.10762655226689 4.83988765353149 5.79402073917046 5.52729170143194 5.25353101916769 7.56231174472341 4.93931245661746 5.70021787374716 5.88642026457405 5.08598356871799 5.0929074802516 4.66299446025311 5.64352872661348 5.11344901717229 4.70725935774273 5.72430763152272 4.60536122604007 5.23400672360977 5.59226555619596 5.36011052802621 5.55022031786472 4.60568178961854 5.78991601042968 5.67068639243283 5.03066518386903 5.22718553054381 4.49387545576156 5.64758326847771 4.52284456610822 4.59603085229524 5.09800322792262 4.41121660562138 5.88408031189516 5.80614223192632 5.17357442848242 5.76061774765655 4.71010601255994 5.47455700283827 4.13918141603811 4.96602935505329 5.54394137795867 2.59979625578436 5.7014944622107 5.1711968657875 5.75306605903411 5.15068084074501 4.9604835581982 5.5067830186343 5.20502333596596 4.98967750753824 2.59979625578436 4.99451272737903 6.0507280862524 5.33207370667473 5.93318503893891 5.45621058241006 4.95557755921064 5.9420040193344 4.84423529919457 5.60011691763149 5.14548341544168 4.92073614050386 5.59761206875244 5.38532661178883 5.2576139106317 5.28743774933633 4.94987938959877 5.87863907133932 4.71269334962048 5.37053752599833 5.49715029610367 5.55615435372896 5.56496550425645 5.58884094550161 5.18830169864504 5.31522146534606 5.01963808153813 5.99745724956129 5.57016639279614 5.47110842745166 5.50058891454385 5.31461416977589 4.50983392056077 5.13409239732633 5.02592866069309 5.01303788188917 5.62927252050342 4.65021244858925 5.56819735554416 5.78747354645339 4.36692166376586 5.18888223163589 6.06678000875632 5.31330386261509 5.21541059948934 5.01055722557959 5.84737205905512 4.97523376973911 4.9181193550228 5.6170127460704 2.59979625578436 5.31938731586577 2.59979625578436 5.50349666171804 6.11162538852593 5.43252441076611 4.89109696690699 4.85096041734223 5.20163370714372 5.54449068187073 4.97359512008822 6.24298273066534 5.80043451612866 5.38075301831216 5.87870716504781 4.98520559366531 5.73631895493019 5.12565144982219 5.25595789345816 5.0145516921491 5.08625004154681 5.20802087916908 5.32555044507482 5.03999994629686 5.33511299041049 5.16069120821381 5.77584436240407 4.90864029792179 4.63262085980325 4.87216986508637 5.21234962189672 6.38431973216833 4.91493457862831 6.19719677942819 5.70707300718815 5.45539506534421 5.61995552497774 5.39620637869774 5.77682441619197 5.45425434995775 4.8340821583359 5.73808543409387 5.23467761698834 5.82685080042436 5.05792309694153 5.29879166946626 5.63531923399837 5.97107690384012 5.41681947450315 6.0024248896767 5.62997292067898 5.44008073574419 4.59176147033753 5.94064058901849 5.10257590699794 4.80184811350308 6.17104300627054 6.58999306620085 5.77337074804093 5.22374959360796 5.09100787901007 6.55439354749838 5.31844591931588 5.35263810241118 4.93858931898797 5.48127098279922 5.17781133737243 5.08397774405389 5.80226334197066 4.93230833082211 4.6568115787803 5.09728927735785 4.69272716776433 5.68210604451359 4.5309793305832 5.0155798335466 5.85955707018694 4.86895165137084 5.84368823259484 5.46360385184953 5.36257211587066 4.8605239106468 5.66633511540824 5.3832247937978 5.45934016050428 5.000690996171 6.40600132385578 5.12127480588189 5.1661882040696 5.27916020074534 5.72686194427488 4.91748168036696 5.99079674978139 4.59837302260613 5.93889040245887 2.59979625578436 4.83891002173598 5.59771500259078 4.72065398569737 5.11807210662579 5.25688309264202 5.05256499339363 5.51392994010455 4.91747944871706 5.16211476261011 5.59721364041996 5.01351622426569 5.6361134538972 5.01403840957566 5.42510855659403 5.6543423955939 4.64276941822099 5.04091152377849 4.71584481619256 4.64154098076761 5.3281519880763 4.64595945874395 5.58626860626472 5.0146532728556 4.96587890421675 5.52755801516009 5.14360001140093 5.09491590642452 4.80437740239064 4.96679013221776 5.57952782619799 5.25554788167002 4.82086728190946 5.03351727761222 5.809634447781 5.52372205451213 5.52407485334961 6.00758816797066 4.85232439919222 5.89947527565658 5.91063644790738 4.81264531407141 5.49946323719611 5.72857258448811 4.21403476247561 5.69039012525695 4.81355877874012 5.0484592660009 4.87346517633897 4.89572241058799 5.17687049963872 5.54589190391676 5.56197276783355 4.93420445714754 5.24579141902329 5.80273363505265 4.79623953807814 4.90457310691393 5.22745200000346 5.20382881529247 5.27939608738666 5.43872503744554 5.61079269535644 4.93547946379605 6.80144333652151 5.46424782226804 5.39152870436918 6.17215347686903 5.01506268235062 4.8926817569489 5.35032113103414 5.17829929741435 7.12421968550912 4.18363575119269 5.21997804645995 5.37529035631893 4.73141543626597 5.01119558114115 5.37574099396571 5.01904277005662 4.91138766185164 5.52700610056555 5.12489302650592 6.78814623911688 4.75718686771069 5.47732723406113 5.43846308275631 5.29288500763257 8.32595867620147 5.30454080577039 5.27548114763936 6.91807105389085 5.71567295226019 6.99234128331351 5.65708165137556 5.13718661899674 5.90985427752442 5.42465679084043 5.50227654049215 4.91340200004958 4.84490982213826 5.01127210859594 5.18482952973589 5.91719048637149 5.3040586457599 5.31422820833235 5.29434568290941 4.85553184670136 7.50067804200986 5.62218843077194 5.30849407400592 5.66836118067392 5.07729699991398 6.75345220156973 5.28215978661779 4.8214399509088 5.85677996191508 4.97444043027928 5.59094516007918 3.77000473532773 5.81198415206215 6.33446859909327 5.21108137294699 6.72032128828051 5.92707719510612 5.0865482931154 5.82243643930757 5.26416961294165 6.06188312983893 5.41294082134505 5.25058062907646 2.59979625578436 5.71662784435472 5.67316377823591 5.2519337946198 4.76720105423711 5.34833279091737 5.75397291745108 5.99213782601837 5.69077442117174 5.49840183460247 6.48924824687045 5.33505552166258 5.9425385539594 6.20533532725241 5.16663022182144 6.96416899978029 4.86512214943808 6.42626731351355 5.26051223530173 2.59979625578436 6.91701623000061 6.61980834856389 5.31441673316607 4.58817124990473 5.50661593314138 6.61121214599996 5.12959690890145 5.61477437703075 5.05076804855482 5.38765907195414 6.21821583783845 5.50971582752274 7.58057960544504 4.80550074028006 4.88394475000689 5.01838593701821 4.33270486205612 5.82854615740785 5.27541469028703 5.04355195740229 5.66832519039415 4.96432159564004 6.14634557276625 5.75808438184538 6.11048847581958 5.57520717853735 5.16244069700972 5.19095439919198 5.51815677465092 4.23407625484925 5.56097210764361 6.36778658756992 5.03351383936134 5.10097984193846 4.76464189103923 5.15309334404882 5.44640416199601 5.33757009049401 6.2512153040965 5.50545106377994 5.08888765429314 4.73641438178592 5.02176310892862 6.91540458419102 4.80239419645407 5.759098817411 5.6613299888628 4.21245499991306 5.89144021404961 5.37325073172936 6.04122093659386 5.43284111539091 4.77930566186089 7.02991114511569 5.40632615903321 5.2487137397022 4.96899119580081 5.25244531097467 5.4939052239686 5.00393137086233 5.17172098962479 5.78648381351165 5.87137951514367 4.76949667053553 4.6754111541757 5.47812153736147 5.19116947547039 4.96635956698282 6.59731857796986 5.49015424955404 6.15464356738696 5.11533767712177 5.15027558794924 5.51532089992591 5.36071246867257 4.88317435380111 5.36285570289811 5.43989591098473 4.90752851231112 6.80390323293875 5.44073392786822 6.01879817816036 5.17130707389056 5.25659175007544 4.22831707135239 4.66510889959329 6.06043276721453 5.06583825957239 6.53088674668373 5.52451304197194 4.84498016954057 5.38357265189273 5.24403049551827 7.2359647880359 5.38441180314647 5.57790864186522 5.68417138450779 5.61088024143791 5.80575862928446 5.19737521855954 5.26288743589575 5.10657635071862 5.20082545571128 5.78380038160473 5.1687094185762 4.83607417093965 6.43740725010356 5.01969229718629 6.71864037381761 4.18438239810323 5.28800837418586 5.02578403299765 5.58947062477673 8.43201388853309 5.73136420183624 5.73340576865507 5.61708602895935 5.67597776259231 6.10256490817096 5.69943719432956 5.59477221366577
Manes.01G223100.v6.1 2.59979625578436 2.59979625578436 2.59979625578436 2.59979625578436 2.59979625578436 2.59979625578436 2.59979625578436 2.59979625578436 2.59979625578436 2.59979625578436 2.59979625578436 2.59979625578436 2.59979625578436 2.59979625578436 2.59979625578436 2.59979625578436 2.59979625578436 2.59979625578436 2.59979625578436 2.59979625578436 2.59979625578436 2.59979625578436 2.59979625578436 2.59979625578436 2.59979625578436 2.59979625578436 2.59979625578436 2.59979625578436 2.59979625578436 2.59979625578436 2.59979625578436 2.59979625578436 3.17378617670681 2.59979625578436 2.59979625578436 2.59979625578436 2.59979625578436 2.59979625578436 2.59979625578436 2.59979625578436 2.59979625578436 2.59979625578436 3.18911703177846 2.59979625578436 2.59979625578436 2.59979625578436 2.59979625578436 2.59979625578436 2.59979625578436 2.59979625578436 2.59979625578436 2.59979625578436 2.59979625578436 2.59979625578436 2.59979625578436 2.59979625578436 2.59979625578436 2.59979625578436 3.24813913044745 2.59979625578436 2.59979625578436 2.59979625578436 2.59979625578436 2.59979625578436 2.59979625578436 2.59979625578436 2.59979625578436 2.59979625578436 2.59979625578436 2.59979625578436 2.59979625578436 2.59979625578436 2.59979625578436 2.59979625578436 2.59979625578436 3.28754744734438 2.59979625578436 2.59979625578436 2.59979625578436 2.59979625578436 2.59979625578436 2.59979625578436 2.59979625578436 2.59979625578436 2.59979625578436 2.59979625578436 2.59979625578436 2.59979625578436 2.59979625578436 2.59979625578436 2.59979625578436 2.59979625578436 2.59979625578436 2.59979625578436 2.59979625578436 2.59979625578436 2.59979625578436 2.59979625578436 2.59979625578436 2.59979625578436 2.59979625578436 2.59979625578436 2.59979625578436 2.59979625578436 2.59979625578436 2.59979625578436 2.59979625578436 2.59979625578436 2.59979625578436 2.59979625578436 2.59979625578436 2.59979625578436 2.59979625578436 2.59979625578436 2.59979625578436 2.59979625578436 3.13082777262013 2.59979625578436 2.59979625578436 2.59979625578436 2.59979625578436 2.59979625578436 2.59979625578436 2.59979625578436 3.03316965666899 2.59979625578436 2.59979625578436 2.59979625578436 2.59979625578436 2.59979625578436 2.59979625578436 2.59979625578436 2.59979625578436 2.59979625578436 2.59979625578436 2.59979625578436 2.59979625578436 2.59979625578436 2.59979625578436 2.59979625578436 2.59979625578436 3.00996798027269 2.59979625578436 2.59979625578436 2.59979625578436 2.59979625578436 2.59979625578436 2.59979625578436 3.07277416937966 2.59979625578436 2.59979625578436 3.17781093920006 3.09669850574795 3.458446002092 3.18288021682041 2.59979625578436 2.59979625578436 2.59979625578436 2.59979625578436 2.59979625578436 2.59979625578436 3.04070355142447 2.59979625578436 3.4171658081868 2.59979625578436 2.59979625578436 2.59979625578436 2.59979625578436 2.59979625578436 2.59979625578436 3.17915297907334 2.59979625578436 2.59979625578436 3.25329403012386 2.59979625578436 2.59979625578436 2.59979625578436 2.59979625578436 2.59979625578436 2.59979625578436 2.59979625578436 3.04244381450743 2.59979625578436 2.9940602321428 2.59979625578436 2.59979625578436 3.57213588533216 2.59979625578436 2.59979625578436 2.59979625578436 2.59979625578436 2.59979625578436 2.59979625578436 2.59979625578436 3.10743416573937 2.59979625578436 2.59979625578436 3.13848911460483 2.59979625578436 2.59979625578436 3.0979139950087 2.59979625578436 3.39679534912207 3.23076972745041 2.59979625578436 2.59979625578436 2.59979625578436 2.59979625578436 3.0737295239543 3.20579552351965 2.59979625578436 3.32563966480586 2.59979625578436 2.59979625578436 2.59979625578436 2.59979625578436 2.59979625578436 2.59979625578436 2.59979625578436 2.59979625578436 2.59979625578436 2.59979625578436 2.59979625578436 2.59979625578436 2.59979625578436 3.56356945436749 2.59979625578436 3.35455894485225 2.59979625578436 3.14584555959347 2.59979625578436 2.59979625578436 2.59979625578436 2.59979625578436 2.59979625578436 2.59979625578436 2.59979625578436 2.59979625578436 2.59979625578436 3.14997929703986 3.24358690281098 2.59979625578436 3.40715241739593 2.59979625578436 3.08827779899346 2.59979625578436 2.59979625578436 3.21070493893527 2.59979625578436 2.59979625578436 2.59979625578436 2.59979625578436 3.8571645727771 2.59979625578436 2.59979625578436 2.59979625578436 2.59979625578436 2.59979625578436 2.59979625578436 2.59979625578436 2.59979625578436 2.59979625578436 3.19556340470997 3.373346376899 2.59979625578436 3.48326144687435 3.06640245947418 2.59979625578436 3.35176661093158 3.0751254337643 2.59979625578436 2.59979625578436 3.53558850487832 2.59979625578436 2.59979625578436 2.59979625578436 2.59979625578436 2.59979625578436 4.25161846552987 2.59979625578436 2.59979625578436 2.59979625578436 2.59979625578436 3.30150379084556 2.59979625578436 2.59979625578436 2.59979625578436 2.59979625578436 3.46047366396977 2.59979625578436 2.59979625578436 2.59979625578436 2.59979625578436 2.59979625578436 3.13011628474653 3.21644556534013 2.59979625578436 2.59979625578436 3.18590979373873 2.59979625578436 3.05906766596064 2.59979625578436 2.59979625578436 2.59979625578436 3.3940982972193 2.59979625578436 2.59979625578436 2.59979625578436 2.59979625578436 3.14562636105081 2.59979625578436 2.59979625578436 2.59979625578436 2.59979625578436 2.59979625578436 2.59979625578436 2.59979625578436 2.59979625578436 3.24931906988771 2.59979625578436 3.19446987617811 2.59979625578436 2.59979625578436 2.59979625578436 2.59979625578436 3.26580903861444 2.59979625578436 2.59979625578436 2.59979625578436 2.59979625578436 3.38617171524093 2.59979625578436 2.59979625578436 2.59979625578436 2.59979625578436 2.59979625578436 2.59979625578436 3.3839879457408 3.35678698172305 2.59979625578436 2.59979625578436 2.59979625578436 2.59979625578436 3.33517525269574 2.59979625578436 3.14307563156158 2.59979625578436 2.59979625578436 3.1933542419055 3.25631718321301 2.59979625578436 2.59979625578436 3.15916706065669 3.20704156102309 2.59979625578436 3.28404026497614 2.59979625578436 2.59979625578436 2.59979625578436 2.59979625578436 4.06457928231028 2.59979625578436 2.59979625578436 3.44044597459969 2.59979625578436 2.59979625578436 2.59979625578436 3.10996514328171 3.15779812644779 2.59979625578436 3.03313128025029 2.59979625578436 2.59979625578436 2.59979625578436 3.35883779744775 2.59979625578436 3.17264699689973 2.59979625578436 2.59979625578436 3.09522200693535 2.59979625578436 2.99054227134901 2.59979625578436 2.59979625578436 2.59979625578436 2.59979625578436 2.59979625578436 2.59979625578436 2.59979625578436 2.59979625578436 2.59979625578436 2.59979625578436 3.21112129012012 2.59979625578436 3.91268880763813 2.59979625578436 2.59979625578436 2.59979625578436 2.59979625578436 3.25797369082606 2.59979625578436 3.14919715036927 2.59979625578436 2.59979625578436 2.59979625578436 2.59979625578436 3.47516363191189 2.59979625578436 2.59979625578436 3.36487301352577 2.59979625578436 3.07195668903267 2.59979625578436 2.59979625578436 3.25899884065111 2.59979625578436 3.09650342821345 2.59979625578436 2.59979625578436 2.59979625578436 2.59979625578436 2.98080741821271 2.59979625578436 2.59979625578436 3.04948717202689 3.12630467899536 3.20605869871251 3.05543704798616 3.19993551182426 2.59979625578436 3.91835103470002 2.59979625578436 2.59979625578436 2.59979625578436 3.30108436898664 2.59979625578436 3.08920714372086 2.59979625578436 2.59979625578436 4.03934067139395 2.59979625578436 3.57229933299784 2.59979625578436 2.59979625578436 2.59979625578436 2.59979625578436 2.59979625578436 2.59979625578436 2.59979625578436 2.59979625578436 2.59979625578436 3.07306420648377 2.59979625578436 2.59979625578436 2.59979625578436 2.59979625578436 3.12551148095829 2.59979625578436 2.59979625578436 2.59979625578436 2.59979625578436 2.59979625578436 2.59979625578436 2.59979625578436 2.59979625578436 3.61785560135177 2.59979625578436 2.59979625578436 3.07210468251341 2.59979625578436 3.19855137885276 2.59979625578436 2.59979625578436 2.59979625578436 2.59979625578436 2.59979625578436 2.59979625578436 2.59979625578436 2.59979625578436 2.59979625578436 3.86133721065845 3.04931507854715 2.59979625578436 2.59979625578436 2.59979625578436 2.59979625578436 2.59979625578436 2.59979625578436 2.59979625578436 2.59979625578436 3.38077863823906 2.59979625578436 2.59979625578436 2.59979625578436 2.59979625578436 3.44647907091879 2.59979625578436 2.59979625578436 2.59979625578436 2.59979625578436 2.59979625578436 2.59979625578436 3.11976522407249 2.59979625578436 2.59979625578436 2.59979625578436 3.20229976147952 2.59979625578436 2.59979625578436 2.59979625578436 2.59979625578436 2.59979625578436 2.59979625578436 2.59979625578436 2.59979625578436 2.59979625578436 3.23026995721046 2.59979625578436 2.59979625578436 2.59979625578436 2.59979625578436 2.59979625578436 3.03997188674666 2.59979625578436 2.59979625578436 2.59979625578436 2.59979625578436 3.0356971867682 2.59979625578436 2.59979625578436 2.59979625578436 3.16296043660998 2.59979625578436 2.59979625578436 2.59979625578436 3.23124158278061 2.59979625578436 3.29025677866774 2.59979625578436 2.59979625578436 3.22721475254557 2.59979625578436 2.59979625578436 2.59979625578436 2.59979625578436 2.59979625578436 3.11791344840348 3.10937730926642 2.59979625578436 2.59979625578436 2.59979625578436 2.59979625578436 2.59979625578436 3.44879108853492 2.59979625578436 2.59979625578436 2.59979625578436 3.00173983477685 2.59979625578436 2.59979625578436 3.21960951687133 2.59979625578436 2.85685819631722 2.59979625578436 2.59979625578436 2.59979625578436 2.59979625578436 2.59979625578436 3.06791717975771 2.59979625578436 2.59979625578436 2.59979625578436 2.59979625578436 2.59979625578436 2.59979625578436 2.59979625578436 2.59979625578436 2.59979625578436 2.59979625578436 2.59979625578436 2.59979625578436 2.59979625578436 2.59979625578436 2.59979625578436 2.59979625578436 2.59979625578436 2.59979625578436 2.59979625578436 2.59979625578436 2.59979625578436 2.59979625578436 2.59979625578436 2.59979625578436 2.59979625578436 2.59979625578436 2.59979625578436 2.59979625578436 2.59979625578436 2.59979625578436 2.59979625578436 2.59979625578436 2.59979625578436 2.59979625578436 3.03412909987516 2.59979625578436 2.59979625578436 2.59979625578436 2.59979625578436 2.59979625578436 2.59979625578436 2.59979625578436 2.59979625578436 2.59979625578436 2.59979625578436 2.59979625578436 2.59979625578436 2.59979625578436 2.59979625578436 2.59979625578436 2.59979625578436 2.59979625578436 2.59979625578436 2.59979625578436 3.47469189890208 2.59979625578436 2.59979625578436 2.59979625578436 2.59979625578436 2.59979625578436 2.59979625578436 2.59979625578436 2.59979625578436 2.59979625578436 2.59979625578436 2.59979625578436 2.59979625578436 2.59979625578436 2.59979625578436 2.59979625578436 2.59979625578436 2.59979625578436 2.59979625578436 2.59979625578436 2.59979625578436 2.59979625578436 2.59979625578436 2.59979625578436 2.59979625578436 2.59979625578436 2.59979625578436 2.59979625578436 2.59979625578436 2.59979625578436 3.1277135856963 2.59979625578436 2.59979625578436 2.59979625578436 2.59979625578436 3.3686302546408 2.59979625578436 2.59979625578436 2.59979625578436 3.3444210447866 2.59979625578436 3.01607379670363 2.59979625578436 2.59979625578436 2.59979625578436 2.59979625578436 2.59979625578436 2.59979625578436 2.59979625578436 2.59979625578436 2.59979625578436 2.59979625578436 2.59979625578436 2.59979625578436 3.11870604035815 2.59979625578436 2.59979625578436 2.59979625578436 2.59979625578436 2.59979625578436 2.59979625578436 3.02276451142146 2.59979625578436 2.59979625578436 2.59979625578436 2.59979625578436 3.19378284176863 2.59979625578436 2.59979625578436 2.59979625578436 3.40540983806856 3.14301693326046 2.59979625578436 2.59979625578436 2.59979625578436 2.59979625578436 2.59979625578436 2.59979625578436 2.59979625578436 3.52149089330638 3.08978059537946 2.59979625578436 2.59979625578436 2.59979625578436 2.59979625578436 2.59979625578436 3.06152639500709 2.59979625578436 2.59979625578436 2.59979625578436 2.59979625578436 2.59979625578436 2.59979625578436 2.59979625578436 2.59979625578436 2.59979625578436 3.55735590474518 2.59979625578436 2.59979625578436 2.59979625578436 3.44930817813875 2.59979625578436 2.59979625578436 2.59979625578436 3.70954315675184 2.59979625578436 2.59979625578436 2.59979625578436 2.59979625578436 3.3537310595367 2.59979625578436 2.59979625578436 2.59979625578436 2.59979625578436 3.65701265783937 2.59979625578436 3.08541878809132 2.59979625578436 2.59979625578436 3.67780851228293 2.59979625578436 2.59979625578436 2.59979625578436 2.59979625578436 2.59979625578436 2.59979625578436 2.59979625578436 2.59979625578436 2.59979625578436 3.96521401075808 2.59979625578436 2.59979625578436 2.59979625578436 2.59979625578436 2.59979625578436
Manes.01G223200.v6.1 3.14683983215409 4.42826423694023 4.32851720695918 3.12519089239347 2.59979625578436 4.47952579425886 4.42246246804532 4.67220719184047 2.59979625578436 2.59979625578436 3.37755019900241 3.04561120384308 4.23839587352944 2.59979625578436 3.01339967241467 4.02741953149189 3.51852869536645 3.80123086013542 2.59979625578436 2.59979625578436 3.2129912889402 3.25601641733816 4.6318334491644 2.59979625578436 2.59979625578436 4.11052264858323 3.56341288661491 3.79297901267061 2.59979625578436 2.59979625578436 3.28513972525459 2.59979625578436 3.85207335137609 2.59979625578436 3.14570398518928 3.71703346228035 3.39406740467135 4.84395970519275 2.59979625578436 2.59979625578436 3.9724542082533 3.04922317902088 3.99801958889781 2.59979625578436 2.59979625578436 4.12900872040676 3.66368988199267 4.19509937476731 3.13370949737372 2.59979625578436 4.40405180009568 3.06715486812035 3.85789427906815 2.59979625578436 2.59979625578436 5.17004296525629 3.32198498486787 4.3548164558268 3.24813913044745 2.59979625578436 3.25634658216568 4.22042404466262 3.9864812556369 2.59979625578436 3.15500955286225 4.44026838554202 3.39839961501261 4.44843812809992 2.59979625578436 2.59979625578436 4.56109185446289 3.03420175286161 3.52011185534455 2.59979625578436 2.59979625578436 5.78075146507841 3.9437380773174 4.8213463335141 2.59979625578436 2.59979625578436 3.19937689101105 2.59979625578436 3.72904501437955 3.11095649955553 2.59979625578436 2.59979625578436 3.05429937403947 3.9389760881058 3.01907165093939 2.59979625578436 3.70765324548476 3.53864938527956 5.02736790143551 3.80347103851417 2.59979625578436 2.59979625578436 5.06206695261446 3.52803227847844 4.75996250464741 3.03824441707797 2.59979625578436 3.99148542122515 3.10904969198695 4.45089252933536 2.59979625578436 2.59979625578436 4.85195764567843 3.50401259452966 4.57424941822896 2.59979625578436 3.09842035462182 5.26548678128615 3.05008182588941 3.27950361820524 2.59979625578436 2.59979625578436 4.90706645468459 2.59979625578436 4.60236138459194 2.59979625578436 2.59979625578436 5.36404594423438 4.30446576274559 4.66489414993974 3.92799606076212 2.59979625578436 3.86157560799769 3.21516294932886 2.59979625578436 2.59979625578436 2.59979625578436 6.29017583248393 3.0212344291614 4.75247897830677 2.59979625578436 2.59979625578436 5.94329148908956 3.27858906737281 4.36331703970949 2.59979625578436 2.59979625578436 5.38649818108421 2.59979625578436 4.74662794098292 3.10567645987634 3.09448431999199 5.41483764160141 2.59979625578436 4.83737118642253 2.59979625578436 2.59979625578436 4.25343892241773 3.29913367952584 5.05004657816334 3.18288021682041 3.07194257290571 3.88410418424711 3.85199784944144 5.38431200943474 2.59979625578436 2.59979625578436 5.54582119727054 2.59979625578436 4.17679452061502 2.59979625578436 3.12023197235027 3.78663384676346 2.59979625578436 2.59979625578436 2.59979625578436 2.59979625578436 5.12112574894847 3.34034589785326 5.50706940483515 3.71277016407694 2.59979625578436 4.84277110039001 3.48071335577149 4.7498835002986 2.59979625578436 2.59979625578436 3.95472090710856 3.02883382542909 4.81397495158542 3.01860929541114 2.59979625578436 4.58090563561855 3.58961275319945 4.30356971194985 2.59979625578436 2.59979625578436 4.39537606826957 5.46945653052012 3.22221931818771 4.028365869205 2.59979625578436 2.59979625578436 4.54706789267843 4.00938276135698 4.97836730033581 3.0979139950087 2.59979625578436 4.37805582473445 3.75829240215316 3.83335999253602 2.59979625578436 2.59979625578436 4.82578368875882 3.0737295239543 4.59521349461473 2.59979625578436 3.32563966480586 4.78773608426425 3.08019605297528 4.43796753485725 3.17753729138824 2.59979625578436 5.68059776154691 2.59979625578436 5.10772166461835 2.59979625578436 2.59979625578436 4.27904958362697 3.38008103418363 4.47776316075386 2.59979625578436 2.59979625578436 4.22027045302236 4.72669514704258 3.90080257178758 3.34176463353204 2.59979625578436 6.17203417105045 2.59979625578436 5.30327821682185 3.12874083925188 2.59979625578436 5.87967591130096 3.76171483623071 4.63966947023232 3.5030039551816 2.59979625578436 4.67969031573806 3.64407670953844 6.18309341846595 3.13246240288098 2.59979625578436 5.57785434666009 3.12024369940562 4.34626495160161 3.51862563651096 2.59979625578436 5.51234676663798 3.42568183089218 4.66660103986966 3.32702834205485 2.59979625578436 5.70691814131212 3.90002655142931 5.63258403704081 2.59979625578436 3.15498124947046 5.6795196178193 3.23387456029662 4.40456782738838 2.59979625578436 3.06640245947418 5.4041363397018 3.13449354499906 4.77518304873097 2.59979625578436 3.09404548459673 5.15975721363882 3.74435038192893 4.59496259194579 3.07270803269098 2.59979625578436 2.59979625578436 2.59979625578436 3.05198833785288 4.66378788656595 2.59979625578436 3.57019064334041 3.4551235647353 2.59979625578436 5.4491343182781 2.59979625578436 2.59979625578436 3.70057965757866 2.59979625578436 4.88744991670051 3.06398032907695 2.59979625578436 2.59979625578436 3.13011628474653 5.49320273384677 2.59979625578436 2.59979625578436 3.87727191442339 3.30235343986351 6.04630985112458 2.59979625578436 2.59979625578436 3.21057785747254 2.59979625578436 3.92695775342536 3.14105343535606 3.58549110300089 3.95544129396137 3.67305830484125 4.44325925824805 2.59979625578436 2.59979625578436 4.00985504736288 3.8617926093845 4.38541215993613 2.59979625578436 2.59979625578436 4.24261447689179 3.16981088905528 4.00996550861113 2.59979625578436 3.58962556786357 3.11444189945037 2.59979625578436 3.97279742739903 2.59979625578436 2.59979625578436 5.32531983875509 2.59979625578436 4.42563555826861 2.59979625578436 2.59979625578436 4.90386891987477 3.06622404529752 4.86143673427326 3.97556743876879 3.69595611578435 5.3305677802461 3.29403745424245 4.61431718763312 2.59979625578436 2.59979625578436 6.39423321627688 2.59979625578436 4.86439111874292 3.29842715226595 2.59979625578436 6.10489691641813 3.25631718321301 4.45801125212273 3.10020146374746 3.3860634446461 6.54651767870308 2.59979625578436 4.32289314903128 2.59979625578436 2.59979625578436 4.46400962849903 3.69248111277223 5.06097039329998 2.59979625578436 3.22380152582246 6.19018104480769 3.34338385331662 5.39492736922651 3.11937986360436 2.59979625578436 5.66917593520173 2.59979625578436 4.60841776514907 2.59979625578436 2.59979625578436 2.59979625578436 3.66154325580684 3.02864738326235 3.40477900251321 3.87848045794075 2.59979625578436 4.2955515528921 2.59979625578436 4.18214792536608 3.30161108955818 2.59979625578436 4.5007770576589 2.59979625578436 4.79717403885434 2.59979625578436 3.64243183645726 5.49601288681212 3.88545825039556 2.59979625578436 2.59979625578436 2.59979625578436 4.18314732668675 4.4569336025263 4.07236441349148 2.59979625578436 2.59979625578436 4.02558572051835 2.59979625578436 5.43656172013844 2.59979625578436 2.59979625578436 4.85382836719586 3.35977791636333 5.03853133887887 3.11784851617552 2.59979625578436 5.3219368766005 2.59979625578436 4.03913084312869 2.59979625578436 2.59979625578436 5.30472611140593 3.5812492167731 5.19049729913881 2.59979625578436 2.59979625578436 3.25894527343764 3.04961902926352 4.79772055990563 3.39541109862574 3.08352688683135 4.03711304014706 2.59979625578436 3.63524919302644 3.05543704798616 2.59979625578436 3.82574288094967 2.59979625578436 4.86495019502687 2.59979625578436 3.03813347158508 3.58226589904918 2.59979625578436 3.8603873958249 3.15604534493096 2.59979625578436 3.26472095490408 3.10140652150073 2.59979625578436 2.59979625578436 2.59979625578436 3.30265235045542 2.59979625578436 3.53345212500998 2.59979625578436 2.59979625578436 3.53900214202384 2.59979625578436 3.89996312790387 2.59979625578436 2.59979625578436 5.19061462281382 2.59979625578436 5.18363263917214 2.59979625578436 3.07142817417063 3.43931519236312 2.59979625578436 5.65002481649232 2.59979625578436 2.59979625578436 3.95969944353903 2.59979625578436 3.90850119650639 2.59979625578436 2.59979625578436 5.18026261149732 5.53246373325801 3.76240790581189 5.48069178746895 2.59979625578436 3.15134302408755 4.39530463754551 2.59979625578436 3.56431211964338 2.59979625578436 2.59979625578436 4.33480872785321 3.23299208811065 4.05590087440007 2.59979625578436 2.59979625578436 5.89075188175204 2.59979625578436 5.09428841340334 2.59979625578436 2.59979625578436 3.69156864533317 2.59979625578436 3.98081134350268 2.59979625578436 2.59979625578436 4.318343811833 2.59979625578436 4.2539232495434 3.16980602888094 2.59979625578436 3.83901951323155 2.59979625578436 5.16080242560959 2.59979625578436 2.59979625578436 3.1505585915272 2.59979625578436 3.71192966921496 3.0992041201342 2.59979625578436 4.16008812385646 3.12404357264528 3.48381109612499 2.59979625578436 2.59979625578436 3.5792875926982 3.48460042308814 4.28456300835457 3.22666753937026 2.59979625578436 4.44412585400542 3.77229110497218 4.00870450900245 2.59979625578436 2.59979625578436 3.38765383122753 2.59979625578436 4.34738684107152 2.59979625578436 2.59979625578436 3.76942079323259 3.16296043660998 4.4749463231213 3.14717678469408 2.59979625578436 3.48594374074918 3.4978365852273 3.94470379301307 2.59979625578436 2.59979625578436 4.0826506391643 3.31107187306906 4.38388026842305 2.59979625578436 2.59979625578436 3.73599794249069 3.62020516977015 3.31680275846176 2.59979625578436 2.59979625578436 2.59979625578436 2.59979625578436 3.5448296117227 2.59979625578436 2.59979625578436 3.32590215093667 2.59979625578436 3.836732430619 2.59979625578436 2.59979625578436 3.8129209575441 3.51499110119768 3.82376518523901 2.59979625578436 2.59979625578436 3.69429283629582 2.59979625578436 2.59979625578436 4.63271016565967 3.45055086810467 2.59979625578436 3.8732461473292 2.59979625578436 3.30430621313442 2.59979625578436 2.59979625578436 4.97267179469575 3.8918414592231 3.66051916203669 2.59979625578436 3.21419104749459 4.2161612464992 2.59979625578436 4.2009427633595 4.26970930008831 2.59979625578436 3.28089785406808 3.42251220363524 3.67483351199386 2.59979625578436 2.59979625578436 4.07013693899983 3.41825790528832 4.12243230657783 2.59979625578436 2.59979625578436 4.30304458500816 3.31429537738927 3.94698654957006 2.59979625578436 4.89104468825723 2.59979625578436 2.59979625578436 5.23734637984435 2.59979625578436 2.59979625578436 5.25640659074069 2.59979625578436 4.47570674464725 3.67953587081363 2.59979625578436 3.98548409007793 3.14237529736743 3.92134774835942 3.22347444536885 3.36404641342157 3.80537004000326 2.59979625578436 4.57795743919968 3.20178576582288 2.59979625578436 3.17254904508025 3.29612907983554 4.67979994923048 3.21867299731733 3.22322736688131 2.59979625578436 2.59979625578436 2.59979625578436 2.59979625578436 2.59979625578436 4.80695326781808 2.59979625578436 4.27552575341503 2.59979625578436 2.59979625578436 2.59979625578436 2.59979625578436 5.45147283072295 3.36223058634014 2.59979625578436 3.64215591805989 3.46270972026923 4.87889196002195 2.59979625578436 2.59979625578436 3.4742952044758 3.44986319488193 4.35998141433503 2.59979625578436 2.59979625578436 3.86545988394052 3.26160885265144 4.0406793889104 2.59979625578436 2.59979625578436 3.41695097319566 2.59979625578436 4.17125942085363 2.59979625578436 2.59979625578436 2.59979625578436 3.64178627644869 3.0324307448167 4.04476015326306 2.59979625578436 2.59979625578436 4.07078304242937 2.59979625578436 4.04994435637794 2.59979625578436 2.59979625578436 4.27913665874054 3.50030527778916 4.3571817689802 2.59979625578436 3.08638207118581 3.83925168300536 3.05627301234867 5.15315468213506 2.59979625578436 2.59979625578436 4.95226066461257 3.76859875860991 4.84227965876169 3.66836007527516 5.37325073172936 4.10682806070145 5.43284111539091 3.61482800661992 2.59979625578436 2.59979625578436 5.14528943166109 3.40540983806856 4.16169859810897 2.59979625578436 2.59979625578436 5.82841249947057 3.32449490963803 3.96879726525581 2.59979625578436 3.059035661787 4.80059377338367 2.59979625578436 4.49146939093824 2.59979625578436 2.59979625578436 6.22445673348942 2.59979625578436 5.25126326157818 2.59979625578436 2.59979625578436 5.70238307246841 4.07445480423067 4.54882620616858 2.59979625578436 2.59979625578436 3.37365795353155 2.59979625578436 4.28318455156661 2.59979625578436 2.59979625578436 4.90704711619437 3.44930817813875 3.70634912023239 2.59979625578436 2.59979625578436 4.50795195194714 3.43782853744042 4.38550042224835 2.59979625578436 2.59979625578436 5.41250351031871 2.59979625578436 5.61088024143791 3.4309770644687 2.59979625578436 5.07576146582527 3.96536639179174 5.14373308891094 3.20730882339491 3.34591117683446 4.09256335650883 2.59979625578436 4.35174498044401 2.59979625578436 2.59979625578436 5.74488410579938 2.59979625578436 3.91654335422461 2.59979625578436 2.59979625578436 4.63496119504065 2.59979625578436 4.20180538883678 3.08078529881836 2.59979625578436 3.50472204862562
Manes.01G223300.v6.1 5.88594031100001 4.67241184650992 5.13018454532418 3.85399867173188 2.59979625578436 5.7109077423902 5.91273592290823 4.80540713567854 3.98248337933614 2.59979625578436 6.05131725156525 4.88518648889671 5.69320489399059 4.0228427264024 2.59979625578436 5.89040862086437 4.96763754903746 4.58180910017937 4.30500120005423 3.52689480351742 5.65258655098256 6.02571231481018 6.21057371469744 3.6480409594847 3.79016148847098 5.6211474098921 5.3634230694818 4.24509506410378 4.03685567412286 3.34471773959398 6.10307584760384 4.97675732974226 6.35189757918483 4.59825399372167 2.59979625578436 6.90394175627719 6.04905061804047 5.33120940369676 4.74708467133602 3.15137780479602 5.5858101254535 5.28749902066422 5.59355058744245 4.52794582638383 3.44051830746251 5.84269895085106 5.17430605669338 5.63360943588985 3.35067592997401 4.1714907707322 5.88894059511994 5.371502649659 5.53976563145816 3.706016707092 2.59979625578436 5.68725359265239 4.99599564649905 4.57489800060481 4.43497640120637 3.35998747224409 4.84432092204236 5.29273282480815 5.17154807238737 6.83854735850463 2.59979625578436 4.50127078378882 4.1428625820174 4.71475619702643 4.24672864274589 3.52675278103515 5.45561551242424 4.38449295078425 5.08781054860559 2.59979625578436 2.59979625578436 6.30463573430717 5.92536940155343 4.88637873366677 4.94849304378924 3.31752771329381 5.63292362415186 6.99775938554486 4.92862203270793 4.70573458748037 3.80444180087026 4.75348635040299 5.46101299995764 4.52298131002106 3.6096800583429 3.21031646516765 5.61208128650784 6.27126825449219 6.96938897935959 4.53644167317166 5.6713578930303 4.14804504102601 5.0401613002483 4.59127755262159 6.12581879339917 4.39935619453713 4.40552391165462 6.24042446200336 5.53729843356429 5.44436649422998 5.12862405186618 3.48751956741113 6.00782645750198 5.54739191433598 4.2349638331068 4.04138482910325 3.45516001602998 4.8929991131804 4.90438261899039 4.41749325203936 2.59979625578436 4.75706016940606 6.8005063196773 5.25361909162249 6.58156974303818 4.85996026387229 3.43756941520291 5.33305832961434 5.78876363316231 4.75060508771914 4.86027797943844 4.54460051929951 6.98988809025467 6.17151034492622 6.00810203787549 5.23958718651135 3.61868305960293 6.94053823312213 4.83543005707172 4.8664537706073 2.59979625578436 3.44340296313251 8.29110266847591 6.49688260716099 7.21133691684924 4.36060981878653 3.51812105738734 8.37364807266922 6.86432888256734 8.84663192207836 4.13436477922113 3.09448431999199 8.43454399082327 4.86601209600518 7.42893445201982 2.59979625578436 3.5958917857355 8.06286533382555 7.11849432224834 8.86688308563255 5.13625624600339 3.26459823700284 5.68916355455585 5.60392027755956 5.99932742410287 5.23108135090159 3.17503269450207 8.03607486571225 5.67435980547889 7.81031960760351 5.07971725484963 2.59979625578436 5.03103850416972 4.77334793407572 7.46037658108453 4.98546875759066 5.03568627277779 7.48307440765911 6.12007156806239 9.04166530166652 4.64735506476251 4.53822848754876 7.52255355887584 7.03052208740452 7.51200989114463 2.59979625578436 3.30341058845383 5.69136697951792 5.07542222845764 6.71649471286834 4.67855160346014 3.76194308366252 6.44294805496746 5.41670561797072 6.2036444412872 4.04598294528087 2.59979625578436 6.54122925724082 6.56800941699095 4.86793232621464 6.58367392211726 4.81962450473728 2.59979625578436 6.7138894333616 7.30625867661956 5.62944438199794 4.46872685253663 2.59979625578436 7.43634728096088 6.61977333415005 6.30650810449722 4.46404324423256 3.53313656870891 8.47428281807351 6.06659321479384 7.14536351366864 5.31540946260307 2.59979625578436 8.72059588171667 6.19686247795249 5.30773546730847 3.17753729138824 3.10108304697002 6.59394082133452 6.06718951564663 5.28019695868458 3.13294224426404 2.59979625578436 6.2811426881 6.12388119811879 7.05024276618429 4.03907848099183 2.59979625578436 9.14744066008772 6.22104387466086 7.07563071138892 4.03963664430814 3.06852274975295 7.13863648161548 7.09757180207745 6.07267246472856 4.67336122035267 3.5051384300408 7.60832192092014 4.98692899256768 5.52761295318013 5.86119508377407 4.50131182707378 5.76326950476548 5.51796036710741 5.15584350776308 3.34894100460763 2.59979625578436 7.77728772835551 6.00418539680768 5.43368548990761 4.74752081330114 3.48725331849201 6.46275299348964 5.03466505919278 4.81111851920534 4.89570134473945 5.07827029939679 6.91882173015999 5.53734634030216 5.74380013940738 4.90862167532133 3.55007708352618 6.44621045187438 4.93337163712758 4.40456782738838 4.22994528057576 4.2053627600211 7.47614650830385 7.45379716963651 7.12946400890539 3.95245039402905 2.59979625578436 5.98842794011759 6.51274683965945 4.92063315708437 3.81992345652015 2.59979625578436 2.59979625578436 5.23691333591007 3.91582675044796 4.2474224683004 3.9711913968225 3.57019064334041 3.4551235647353 5.3809201810649 4.02104746559703 4.35435177242611 3.2866359024642 4.58022114399025 3.53456210212037 3.97201167367955 3.87632600823551 3.16332247699915 4.21146046157104 4.04680647161203 4.16573373705861 5.0509558745489 4.15569464645512 6.47252502943595 4.94118703338054 5.77667427841685 5.41229738221234 2.59979625578436 4.57380922416177 4.13506596469816 4.94185724192995 5.7479796415848 3.85705474077245 5.51953677145525 7.43868699688756 7.74606111820071 3.53945940346149 3.02411260142883 3.76550897345009 4.00050168310688 3.24667302101243 3.60063610421536 3.45416095825858 4.24261447689179 5.93964063920925 4.11387055713032 4.46317171224782 2.59979625578436 4.84691576190795 5.21972600447012 5.2266225343384 4.54739245581845 3.08857273903009 8.8697879871609 7.69476047889964 7.33476418072152 5.57144100973526 2.59979625578436 7.84735776763163 6.3459235386508 7.63205790839447 6.20358420124932 3.3839879457408 6.49613009688282 5.70611166292813 6.15830302934297 6.47175993118427 3.51261602950284 9.20813154643159 6.839443139146 6.98473689168307 5.92610370336394 3.26109012879803 8.0320095256731 6.23831751069099 5.24994237265679 4.83364311043483 3.55707684656612 7.5331301364896 6.67858175272394 6.74081570830726 5.28743774933633 4.07059953634987 6.56680736267261 5.30216792406018 7.78762910158923 4.55630260273862 3.82079001873872 8.11183823644364 5.29182758075017 6.06741861777535 4.86512292878346 3.10996514328171 8.25226492364564 7.19291144480859 6.10639265427084 4.9221131755561 3.3738486396907 2.59979625578436 7.90895972777965 5.66652109026607 5.05715394627078 5.47016196603576 3.02689750774351 6.36503185544825 4.38329724643296 5.42749098235457 5.10713094916443 3.60767739904696 7.78903115823841 5.40577785598726 4.79717403885434 4.53967482200278 2.59979625578436 7.35124464289616 5.73940570353975 2.59979625578436 3.55603337558458 5.45063570736461 4.69714012694735 5.09033260165601 3.70776028893706 2.96925739016971 3.19857785665936 10.0974488251618 7.06786845094394 8.66924420505905 4.722536146903 4.51155812955566 7.19843861787119 7.95311355024398 6.77590082338067 5.11976345773658 3.73805869531567 8.74232845696508 5.75807560894341 7.2733505976894 5.47233716454686 3.83442524014033 8.46469639811943 7.02949144152156 6.85275390361259 4.59364027235975 3.51034282900347 8.62837985672777 5.85372233080047 6.16996758799088 5.50298625433333 3.43006726886568 5.86793717812098 4.39134835745523 4.92943201976182 3.05543704798616 3.62506705818828 5.50442143095686 3.82621137518893 4.77008543351732 3.73237032599509 3.56558731861277 4.65983594743976 4.24047488177313 3.67439298428735 4.27416104160357 3.43507825794058 4.03934067139395 2.59979625578436 3.71607341182361 3.14267566082531 3.43303792983199 4.24748955913253 3.51685343953971 4.56793038002325 4.86861545120893 5.82249562628382 3.0755768791799 4.03971752953718 5.37563522810271 4.75388164065799 4.32644676316498 7.1864285905246 3.61979586901477 4.38892285257839 3.19467141427376 3.40965391507048 4.1211669208224 3.88252562402422 6.46169214194634 3.32869152579516 3.71267284781924 5.9639438650104 4.29985679579149 4.74259569843008 3.91918525734912 4.76337358653014 4.9428792389787 7.62427128353179 7.7955463396238 6.15457040072954 6.11176046791536 3.91321688909703 7.40736339803676 5.51735476474806 4.79011079475107 4.39652414680625 2.59979625578436 7.82196339147843 6.96752163747721 5.248987784937 5.92778154044881 3.09344190010374 6.66446917723854 2.59979625578436 4.83891002173598 4.91032396136452 5.26807346091733 7.10280080914288 4.61638960476809 5.92251195743893 4.13579127560016 2.59979625578436 7.45287118053442 4.53078155829497 6.18784962738545 5.00311285977153 4.54507982488406 4.90273180478721 4.0660818130503 4.02037419943645 4.24411628835274 4.03889162416312 5.81206126728299 5.06850718630174 5.55191109529838 4.57200466637439 3.11793268627682 7.15258064184942 5.03812456273183 6.56537365771921 5.69129766254387 2.59979625578436 7.50591587149218 5.3227998870493 5.98843268895082 5.04894140090002 3.39551074369792 7.10030855903356 6.30977306357962 6.21307642000385 5.52875570610483 3.54647323264689 7.68375190280318 6.52846728261484 6.09730189636202 5.49946323719611 4.20562410871988 6.05020392712532 5.84103248987751 5.60719944177551 4.63060603124625 3.60655312067859 6.32376570488946 5.27295201221453 7.36407337313049 4.23873990871771 3.45314808470526 5.88890945587882 5.34116863424645 6.02093139553084 4.71797492483488 3.3587333930702 6.16948114352805 6.57757957675109 5.95344987917961 4.39882080243722 3.13864089446275 7.58817808904316 6.25876118255932 5.99640418264184 4.85077587495327 3.2328387430116 5.0428535825776 4.16956743898028 5.704549040452 6.39917138292355 3.07812638981679 6.04671506368754 5.5437918479832 5.90090879192507 4.94810103140986 3.29663103898979 5.17803692076691 7.27380583369347 6.25874823849492 6.63399548708761 4.81652432536836 3.13901363613911 7.00806441875198 6.95579822489704 5.85642820360168 6.4978143632308 4.69829263691575 6.11636697882879 6.36963988807688 4.85015507032385 5.73961854936136 3.21419104749459 6.3927301155741 4.93894676625345 4.65109338595902 4.49766768317292 3.42230518372925 6.60113089573241 4.50170208308714 4.92109122875953 5.03830077789829 3.88623625463831 6.78304418173616 4.78064783140854 6.25976110226021 5.29133941520632 4.03322107445089 5.53601582542187 5.48177531254079 5.04097479360446 6.31958981922188 6.73616658846513 5.72447585986328 6.79902349243333 6.26623508079693 3.91434293410938 4.53442981053741 6.87902055449085 5.75281243730891 5.3598266934023 5.35284505527207 3.3197901182369 6.58861019077806 3.89295669596377 5.26416961294165 4.18224303474423 4.08039486904222 6.90039843208528 2.59979625578436 5.48759832870568 4.80440798881761 4.77754173438905 5.58936631956145 6.00236880355616 7.11141868835024 4.52263728459041 3.81971259407091 3.97030664993167 5.99159582542454 3.41956127694051 3.70684774349347 2.59979625578436 9.7572291138853 6.63073847048347 5.87930415626548 5.41395463824505 3.136598296543 6.70856449377192 5.11420357548212 6.61980834856389 3.52837646954406 3.72038508042579 4.04499965737973 5.69004887671975 4.71602943145978 3.87077178890064 3.50378192147112 5.2754454423841 4.97901528171419 6.17165215141285 5.77731742906273 3.29367264049087 5.48767781046945 4.63981900206768 5.22525225835083 4.88747072690904 2.59979625578436 3.18142001825098 2.59979625578436 3.53608592051933 4.69560245837606 4.30351045899605 4.89515078758113 7.50764471805943 5.53868811382952 6.52390876582887 4.41668109819892 2.59979625578436 6.24286993880354 5.61396393486084 5.80358716664699 4.12953993110064 3.39597509573417 5.6186297714582 6.08085670349812 6.49963981131194 4.81884213680451 3.08638207118581 6.72946086941232 6.31451865094947 5.53356828159818 4.01870693271444 3.35723464221939 6.10823349944191 6.0484241299925 6.28125330472517 5.18372773815211 2.59979625578436 6.4939953617057 6.23808933028928 6.58735438026256 5.50035941480492 2.59979625578436 7.00275604492032 6.25985228643427 7.02363431296823 4.72432702223159 2.59979625578436 7.72432893120589 5.20562905569052 6.46197182425787 3.34414564086158 2.59979625578436 5.97106468447002 4.62992610855895 5.77747152489978 4.37342642078893 3.37029531578803 8.49606184787139 5.78049197630811 7.91770563654858 4.07237430689099 3.23503948447659 7.37539419913223 5.40349181964452 6.11748927252113 4.30942732352246 4.22711414435838 5.94360692718423 5.62758852654919 8.02437711376795 3.63854769448613 3.64146810251771 6.70532768056835 7.27300262162622 4.34334864534233 4.26987185809531 4.2365515425824 7.99417158265711 5.74172580531699 5.98663787905008 4.64884908062328 3.54449289306235 6.74775415708708 5.39624373488535 6.9579440590899 3.61108609015459 3.91808341771681 6.27525539241279 6.33776315787364 6.92330306383165 5.03661246436058 2.59979625578436 7.65961131453889 6.56296719037171 6.71615220528316 4.31525946771916 2.59979625578436 6.76863608175309 4.52494854546583 6.70440391026536 6.06901424101653 2.59979625578436 7.73091389186766 5.67716924618306 5.38764193696577 4.12974799444061 4.63898194255925 6.30406057968746
Manes.01G223400.v6.1 4.62951525903662 6.35854089388039 5.95764254186103 4.70953819009101 5.21278014245066 4.47952579425886 4.35331225138025 5.67717640714816 4.10402458597672 4.86451695094091 4.4934569394283 3.89829373058726 4.36605455922773 4.67826395459256 4.42270978011054 3.81953854029705 4.69844709182238 4.84057715139863 4.50610717294996 3.52689480351742 3.93330581446344 3.71802382302551 5.23986429612255 4.47047438143267 4.95536978657225 4.65658363112381 5.49136969026365 4.04230324729543 4.41131441014984 5.32643838074401 3.56031851016587 3.98579678132179 4.77121417211597 4.2108722004467 4.45035622871217 4.64276004537696 5.46822314051322 4.90143072748901 5.44215729911005 4.2613320226964 4.47931706141625 4.77546143962075 5.28063531909042 6.08764468882195 4.30718039443163 4.22491347845287 5.06357942315092 4.48031411248283 5.24907974510777 3.73724134059584 3.47693513194931 5.34845722823875 5.68665845154423 4.480814768753 4.24765733392016 3.55678748547211 6.33430450297081 5.10606322062584 3.70500796502859 4.60863915341142 4.54356255605586 5.12254993399765 5.26188169739114 2.59979625578436 5.03646596218511 3.98944661928918 4.95155832260573 4.20269073273279 5.85467920525124 4.90143364489576 3.91911997008639 5.81577468886463 6.0444418606675 2.59979625578436 4.35439551718836 4.53439994614756 5.69450790915859 4.18640502882597 3.29249169049875 3.9950892813832 4.22120669152832 5.06653670784208 4.87954221306525 5.15794868783706 4.99402501240626 5.9104799004599 6.56751662084764 5.09199743492574 4.76957461629234 4.53684148493757 4.89014723957087 5.23807669796434 5.06228421857198 4.72119639530711 2.59979625578436 4.23324891976019 4.82499489527486 4.33427195750701 6.42143794569045 5.07034079522116 4.35440921456004 5.55875465023996 5.56121272324056 6.78034374177255 5.12862405186618 4.0149937546462 5.25563530532981 4.95964412770098 3.42482326012226 3.86035663684186 3.58288439614787 4.13435387273992 3.48984493175801 4.91131251434379 2.59979625578436 5.54223808762156 4.27523653244724 6.15833574172767 4.97620419670994 7.14110987284108 5.46691664638271 4.84904362382077 6.3795751779709 4.66489414993974 5.75165416632726 5.4773244400713 3.3434653761842 5.11167144042841 4.38748088629711 4.00429153483328 5.04755182261373 2.59979625578436 4.49000767365377 5.0996104307659 4.96164833030015 4.31258487897756 3.23404875933684 5.48519665425309 4.09270342522085 4.87951477833338 3.35372006124426 4.64141207031219 4.34692886030907 5.71377396269815 5.52241926880799 4.69015249379406 4.05014881283576 5.04294768256918 6.38094884598496 6.11378370169449 5.25627902312212 5.15987473818042 4.85868934543002 6.40375624168136 5.00255926748439 4.56518894504084 4.84811847331967 3.33759702162212 4.8804855667609 4.57202156773152 3.96650269055816 3.57108819779639 5.52118706913089 6.385919966935 4.85232285846582 4.48857202118282 3.45050421449097 4.77334793407572 2.59979625578436 4.28099621270788 3.86323668388114 3.65507811070983 4.56254881716098 6.18951011190139 5.07800052649913 4.57981876452515 3.39302171797744 5.82132828856022 4.58063513326414 2.59979625578436 5.13334567931202 5.16310625185224 4.40541323285432 6.43312869187911 5.11816634817545 5.36166882283197 4.51796798494732 5.12125583808116 6.2036444412872 5.02257962550291 5.51691372947086 5.74263345633933 3.24239127858813 4.57018943810889 6.04805325881943 4.73949456646223 4.09135630830407 3.52246435195984 6.35977983396785 5.42180723438957 4.70265421236165 4.35571363284792 4.63684499096897 5.54477546996938 6.41720944058249 5.95061090600403 3.26541768118622 3.48186864689569 5.44712160196814 5.25925036196169 4.85150998125175 4.16248227421431 3.59001127490207 4.83145128192916 4.39446549669453 6.33330198233587 5.2389699635513 3.65561143551051 6.72324800704143 5.13051257620668 4.78325158105806 4.70801214337109 3.38420121746441 4.89043882592502 5.54713611084042 4.62478439745239 4.31843382324052 2.59979625578436 6.22104387466086 5.60645563392908 5.34782163556461 4.71233229048118 3.74610372025746 6.3814581252199 5.16855002605038 5.2929278101569 4.51404034452672 4.78870362641439 5.63709022843372 5.78616851358217 5.20560931798438 4.91344871220676 5.97384255769275 5.62041031760298 4.9679601911841 6.004669985295 4.39108058653337 4.9971281131785 5.89128273435198 5.12410712022113 5.00785021075653 4.8375347443669 4.40439374567307 5.66872467239896 5.79763227298747 4.97295993410752 2.59979625578436 4.75985221737705 4.82699448133596 4.97925181696445 3.84261796704847 4.81166673163712 4.72592872549024 7.14537505173669 5.63884019334211 5.10898390994355 4.31248332095024 4.59738472549491 5.64775399921056 4.81146404610863 5.06063454243393 4.50591998923623 5.42502331109713 5.92025325909284 4.95230374520038 6.31024862803921 5.5969316167785 2.59979625578436 3.79793381884116 5.25478811319973 4.86827976463754 5.78942665695568 4.69442629210495 4.18132721863336 4.83300286177587 4.61067230315351 5.17122527243872 3.76848607591819 4.05080314524672 4.80412959565841 6.27889978849026 4.86903229481366 4.13095971359035 3.19546030758457 4.57509371326926 4.87916642060027 3.45882666299881 4.38912283565932 4.35563274075476 4.90487541258868 5.11289582701539 4.19900678068076 5.13199097058919 3.21057785747254 4.79494588039053 4.82977676951295 4.49716624831998 5.57386182915916 3.95544129396137 4.73042120682307 4.70903145968992 5.60475017115792 5.29201595592198 3.19442034293909 5.21250735221494 6.07353383180879 5.54725471903736 4.1464829094435 3.70695848093967 3.57486033186742 4.45549841052631 5.41777527618525 5.0783306171364 4.22795770898687 4.44167798585568 4.90522808761149 4.63834694276879 4.9351035469854 5.11266692536313 6.6285617654883 3.55720716581145 4.08998640763824 2.59979625578436 3.51786239715108 5.36718430296115 5.3152862950004 5.65408305508235 4.66447040297905 4.70507706304233 4.55061471651912 4.81536574332852 4.54807081784639 4.95465889665364 4.18158490779625 5.33207370667473 6.12675629167799 4.81845515688266 4.71584763861738 2.59979625578436 5.3888397669616 4.70507215152678 5.114193169952 4.42540761519152 4.14358576806397 4.72827423437712 5.08604509054265 5.12776680041668 3.51044221122479 4.00832030837389 6.33914779416041 5.10373243550063 3.87376483240547 3.82079001873872 4.67260280311153 5.35258656100975 4.68751501040096 5.09152882421843 5.05448282597774 3.81873675862864 4.67348432871763 5.33698399253936 5.17690555366954 5.37939889725193 4.29546165651594 4.98025068250676 3.33727037408052 5.75630859132899 4.58067171411492 4.07962787825936 4.85302039912242 5.85525724293178 5.45776244952308 3.6585206717842 3.7212483429046 4.3442190792644 4.10801572368445 4.54208922865511 4.09850791216332 5.17945114015925 4.74742938004212 6.0904140472089 6.350357264757 4.15320261950378 7.14628762784184 3.80475394054181 2.59979625578436 4.52635776425461 5.13176506945245 5.19149274648972 3.25797369082606 4.24993737807668 4.00586041866315 5.75968434093989 3.99741940809082 3.16746079526105 4.15435881670808 3.22344610197473 5.27912928304822 4.17257304973867 4.77398436351097 5.07487053780295 5.64505755932924 4.49876159736918 4.47681580580616 4.36782934893257 4.86202329220995 4.8579407437261 4.18858767721428 4.63140943630023 4.46240418452678 4.48303810929885 4.36047435717245 5.23338113763172 4.51740548040876 4.56264893206608 5.0467783230722 4.56091970798052 6.40693707780457 5.57088487724929 4.28817144464823 5.37395939607635 5.46962854291797 5.37085359461956 4.21785742444909 3.30108436898664 5.3322013670568 4.79188410790108 5.23289472717528 4.29697783541083 4.27834271273152 5.26902552418158 5.34981772792848 6.58481467014738 4.20538657720876 3.9676398053431 4.66486627316514 5.81142184243309 4.32196630369435 5.66898066517042 3.64546236757875 5.2495047350844 5.98971413121995 6.23562039260586 5.52777195978129 5.12002225641317 4.30288687413738 4.6122197143663 5.81821127987175 5.24621964985105 3.62110143186392 6.04751759271553 4.50030546295362 5.77225939687882 4.49994572429035 3.95969944353903 6.06945523282105 5.27183764631401 5.19922127451489 5.56690942291551 5.05597511238871 4.67315467332272 4.40541472262617 4.8605239106468 5.14242826684026 4.46739589568783 3.77715138267553 5.105746138971 4.43805265115603 4.48212124836195 4.7384593456795 4.2545605801383 5.43675443986289 4.1368828037937 5.06435443852772 4.59837302260613 2.59979625578436 2.59979625578436 4.20372537340419 4.62605790548004 3.32485930650937 5.30031617607179 5.69089978345558 6.05961943892945 5.03570908677624 3.79310751526196 5.32966906900448 3.76760737526579 5.49367771283746 3.95477570401005 4.02344476662737 2.59979625578436 2.59979625578436 4.17376676937537 4.74541587305235 3.75421345948229 4.18169055610886 3.91122640800038 4.73543827751313 4.30791017961941 4.42478401527935 5.43605739924198 5.98503438531221 5.68165368535459 4.49065838095658 4.80437740239064 4.23942002591862 5.34432808768548 4.72167642382528 4.18973019858316 3.56844582822542 4.8350541931895 5.35151283492648 5.32962942217723 4.84772613461782 5.0285572434843 3.5589910470301 4.89558266816707 4.43116626631893 5.63623726635859 3.76305104014096 4.78782449933687 5.10621168726121 4.07610262253957 4.09016514255001 4.2821861767757 4.09154230320106 5.20965305858889 5.67326257006113 4.81893948317251 4.33081415185274 4.46655869339665 5.34116863424645 6.09164412970904 4.15880439107754 4.4106145584223 5.16342352552315 5.5516261517836 5.43872503744554 4.58393265031517 3.65975892763449 5.1217606159659 5.10969256906114 5.56892256917956 5.21177797802031 4.09506613828693 3.73083783830194 4.84577930869902 6.05546166004236 5.78355436081557 4.49846810584017 4.44628816343821 5.28266724344158 5.36251543722955 3.82630255730492 4.4586766100394 5.01904277005662 4.39498629146805 4.8790230625278 3.95944833641225 5.55908597008498 5.30250315411829 6.82738400546134 6.24443676743365 8.48003205669077 7.17593009030224 6.26708680005745 5.91666687169644 6.24262541341467 5.78543098363583 6.60714300802639 5.97457058692884 3.84733536790994 6.04998529396094 5.37662332600082 3.98665573556431 6.13559256909138 3.92734925312887 5.41467019957106 7.04093208973932 5.9665176713966 5.03937361426058 4.36697317802278 4.7432652710949 4.26787526417497 7.08473880916283 4.13856444306581 4.37718843670022 6.76695053197375 6.70456468903075 6.17132502086106 4.25936722054814 4.6992480643737 4.81998584925707 4.46503316501129 6.91331729898479 5.70415228637345 4.62986643830076 7.06586681357023 5.96742742236791 6.07262738245967 4.79470880971424 4.57668847957619 4.90617423901519 5.75086998071158 5.0386230325872 4.67145876055018 5.98006290497147 2.59979625578436 4.14076546407845 4.47587490570036 4.09667551541647 6.01791690182186 6.33595739381871 3.81948308357673 5.9121970441709 5.08910990967945 4.36882737442123 5.21631662540804 4.5630059322309 3.70684774349347 4.98574003949392 5.57359680010523 6.70391682252377 4.57774935090771 6.36947733813421 5.04819326924999 2.59979625578436 6.34712528516368 6.03754579994022 5.72843536274843 4.05700328859792 5.39552835714239 6.21304994299357 4.31075132245193 4.95453112550974 5.54165102599121 5.15324037327841 4.97901528171419 3.7908095180558 6.18512138883932 4.64073841745067 3.24766064870577 5.10534450742771 4.61957996461493 4.23331800536036 4.13296184932386 4.08289655961963 2.59979625578436 3.902554382221 5.81486000299573 5.44903379595072 5.59092247454826 5.85092337680428 4.79856954409879 4.75633600116306 5.28975674968681 5.90182216519635 3.99277262172578 6.16538177217759 5.22220181456244 5.77245216563692 4.40011646721277 4.57587052809233 7.53713799725398 7.53406911863656 5.79944639447987 4.8189376593126 4.68702771941154 5.93289954604325 4.2636485000193 6.10343818024945 5.09288183725411 4.29216753973962 6.12337121047871 5.43588654157602 5.6596938905705 6.17064995199924 3.49552710710383 2.59979625578436 3.76430622490982 5.50035941480492 5.09554188268651 3.52129112065354 5.85918247985871 6.44895134142533 5.72892055575522 5.24879961785168 4.66764273769189 5.99723518138742 7.68654068376259 5.52264134233636 4.38516601556764 3.88284663757265 4.33540133591835 5.44621439727523 4.88543292755243 4.00254751954432 4.24449899561922 4.52783388498024 5.49592587164189 6.10755043780981 3.23503948447659 5.7719931599814 6.52793992034395 5.80234742725336 7.05420334168952 9.03896576625376 4.64050583400074 5.00556898226919 5.41468417063601 5.64203369987942 5.09372811336223 4.11721293625924 4.92525820928777 4.00715525546964 5.15323929681391 4.29670670668745 5.8003790261474 6.48458064525372 3.85218514393619 7.69151580504298 5.94972044435485 4.48113117075927 5.15663524193033 2.59979625578436 6.8740600480403 5.62484593496596 4.9162033600905 5.22741952990793 4.6569572265361 4.98602991708247 4.80423730780094 4.6336691793727 6.67839212419527 4.69165538016333 6.91284876337832 5.55827365632917 3.78028546879817 4.06561174200313 5.68496540427678 7.03231007570452 4.7262545983764 4.87015158555313 5.27030530762629 4.90346801016706 5.03407758213978 4.9278689726653 5.40846523112143
Manes.01G223500.v6.1 5.0067915418599 4.42826423694023 5.15310279482178 4.03424083610899 4.36459923229202 5.36695609110238 4.60939778935737 5.29482161050542 4.57268950638948 4.16194926516013 4.75526850258916 4.13949003331692 4.81850673413119 3.44305187794855 3.87071312468724 5.04793699276188 4.42134335438774 6.59012080608908 3.54809303130482 4.15669568736146 5.55199560158155 5.24607230770033 4.98993362022185 4.58286155843677 3.67022745780567 5.1635550472111 4.78832368343391 5.42915965124506 4.6971799235988 4.51811078193081 6.07328106353623 3.98579678132179 5.06117445537185 4.99635522469958 3.90048262944656 5.68732256888948 4.94075528579631 5.06032776414946 4.29603853319914 4.69802449698143 6.12012156564492 4.95914582844318 4.58022657659151 5.08882590042947 3.77305240836093 5.75883219458193 4.71385612982906 5.78624317272069 5.07500182256384 4.1714907707322 6.17921294676426 5.12155500431724 5.04907603819311 4.187023456859 4.24765733392016 5.60641747195443 5.10091965252782 5.17183479680682 5.06329469792218 3.14040437654277 3.71856906465735 4.5409051926022 4.13680311152607 2.59979625578436 3.38028800220858 5.68133794519853 4.45132881578392 4.88366218853189 4.37490251190244 4.30454750663863 5.45561551242424 4.86480820612981 5.50256200261136 5.36305375509599 4.35439551718836 6.92274668950468 5.49902016104739 5.44914608487251 5.25660826372988 3.71815578759165 4.6104786076812 5.06653670784208 4.92862203270793 4.87414313900079 3.97849953507637 5.99225073286166 4.92241896716896 5.36272193422627 4.51686458404098 4.49954478414492 6.50061426833143 5.37059486366648 5.75225322500584 4.48571940434005 2.59979625578436 5.211191835917 5.80073595520136 4.24966718508468 5.38270174065056 4.35657185646249 3.42255166707302 5.67249951468584 4.90584593143126 5.14075979865519 2.59979625578436 4.0149937546462 5.15204466475066 4.78232789201219 5.06318811697046 3.6394512499023 3.7929621197833 4.8929991131804 4.48475402442611 4.91131251434379 2.59979625578436 4.18967018362555 6.91446311737033 5.13546192620225 4.60236138459194 4.4995448624184 4.38370706225184 5.89313963716173 4.51971342403433 4.75060508771914 4.67622618685027 4.36233901704547 5.67027116425707 4.43440440610159 5.0046027953583 4.52041847923362 5.18281534754727 6.3271249373422 4.88944850614538 5.47212234653572 4.23550654235681 4.39505529182034 6.74188230110581 5.0997057461949 5.62056415788858 4.92618276563835 4.21860028612283 6.94620130628328 4.79320245637045 5.80359426662651 4.38603892073925 4.10289977921789 5.97541773202202 5.29442127250082 6.00323898074859 4.9128248976036 4.49299909182598 6.73403319667777 5.24905641158182 5.47475345838859 5.00255926748439 4.56518894504084 5.30031813123535 4.52008162870961 4.94668272365757 4.4109233786961 4.6018605740667 5.87922466510498 4.92229970002312 5.29144980752427 4.51448008725955 4.69233359874937 6.13296996552185 4.87926022286088 2.59979625578436 4.6579735981826 4.67512102575425 6.23285390351765 4.50803631787242 5.60565966719288 5.11104904201745 4.19961073988961 5.52644577849338 5.20039296971054 4.89963795910217 2.59979625578436 4.16324076036488 5.70755531852596 5.07542222845764 5.46240183154873 4.47958800947716 4.52215566809314 6.78088773927877 4.95977574526255 4.85603942755248 4.46203059144538 3.87188620843651 5.23001261082306 6.91453288140232 4.60687511035357 5.70008511003981 4.81962450473728 4.22083620554709 7.02056320183769 4.85071858576448 6.37343024728112 4.8249846479025 4.88809961017726 5.78401901322174 5.06216375538327 5.70675634638201 5.03007285398336 3.53313656870891 6.82634672109138 5.06476054701463 5.68849033606536 4.67375300693252 4.35890466139033 6.44183548996199 4.83145128192916 5.14377357870993 4.67009178629841 4.83697587183326 6.06025326764002 5.86877754648415 5.52121819251303 4.41160586556749 4.82034735163016 6.48818217013593 4.82747829990479 6.41203000234338 4.43675566404838 2.59979625578436 6.66849232119313 6.498641942842 5.26346116449999 4.2421198271108 4.31952120829832 6.70770777962005 3.56420162476325 6.17970271508408 4.04329959410607 4.4273222086265 5.71384897367205 4.98692899256768 5.66284394144126 4.87176703084885 4.69419455852561 6.95643035432941 5.43020571264198 6.29111979796016 5.14249682321377 5.17732796979311 6.21955393701659 5.19538012714205 5.39035693241204 5.00785021075653 4.63503451314111 5.1126570222891 4.86987948462519 5.77073004314952 4.63234578791599 2.59979625578436 5.89389406748688 4.51098724360528 5.79627257777539 4.7830822525554 4.41315426772051 5.55435156622181 5.26827115655764 5.65852109094591 5.29762652538741 4.14787459964064 6.26187541883669 4.96157847286331 5.77115877977988 4.67741493806548 4.45580925641567 5.2653206207854 4.87594942805431 5.18194026624231 4.90481191151297 4.27276410264033 2.59979625578436 7.6283971961326 5.27786743955599 5.85071984679613 5.07914744975283 3.94850587401253 6.73942880807464 5.3809201810649 6.06222084923972 3.72731921259944 3.2866359024642 7.0345671939099 5.0330747528649 5.90151388163889 4.49305802953685 4.6826074620757 6.49713104019298 5.0613285116497 5.78956773673362 4.57683443672913 4.90433371470789 6.11714817618039 5.51655835705782 5.6196688498574 4.26950254307669 4.74109195510456 6.10725230469115 5.07232235407303 4.49843194562584 4.98565668927481 4.97958565010494 5.90397337478623 5.56532644545333 6.27633565086355 5.46420623271737 4.63861855199785 6.23550488236976 5.16219949853437 5.60127720717726 4.63298892531267 4.7023371933689 5.75301274525351 4.95764037916558 5.58253914414723 5.29864652229803 5.03396929136894 5.90319789358847 5.27476689505592 5.66823089736193 5.83542918514111 4.71010601255994 6.45394693434779 5.03570893360034 5.77707978445342 5.08745971017155 7.17295988287586 6.47806608086444 5.27268418411865 6.26076534241649 5.09427882461098 4.60786240576083 6.41142192779392 5.02047928034345 5.31495005463904 5.20192304598811 3.96591255596935 6.62440722993655 4.76811583708719 6.14473705357654 4.35587693473554 5.21158959849062 6.52128993378593 5.06062073751121 5.1991944910678 4.66737330342716 4.49095375288385 7.48121438792084 4.8879347268948 5.78720977026818 4.17406586346766 4.13057131165062 6.51114593536859 4.48095733388595 5.65182394160848 5.34892499009598 4.53676337435507 7.92956022698181 5.16159516172703 5.85976640829793 4.59167119388307 4.8704244409661 6.03869839172301 5.45070901368351 4.96991866754707 4.79606686924615 4.97782993804932 3.68707305654287 6.90682586879332 4.48228192267839 5.38363482784691 4.2003323745881 3.96948602833628 5.696067340796 5.4779490423291 5.28242155640024 4.77411657065982 4.07714914042396 6.04074376531605 5.03364393000379 6.10787444427259 4.53967482200278 4.4376224502626 5.99750938575907 5.23699398143112 5.53260901940399 3.92944802621199 6.48528222566695 6.66346668501816 4.4569336025263 5.89946727652687 4.59672267519057 5.19149274648972 5.88262112976142 5.23456279844102 5.01537375020906 4.8022215463589 5.34814181004573 5.59821775458615 5.02289193562653 5.65863727656398 4.85948401700328 4.01927911399507 6.16631184657517 4.74164811909735 5.16983176920414 4.4419784357103 4.70287734667204 5.60632008059086 5.00522612675613 5.63948309626916 4.40783125768278 3.76313931055706 5.75309682773858 5.04405333209712 5.19523958759788 4.44505854693882 4.88020222653793 6.78600551416677 5.93838086008136 6.38167352242808 5.50649794094037 5.06052884256812 6.45299669544194 5.22879399339238 5.88901562062905 5.02779398481868 4.26577629052043 6.56991170941938 5.18227196196542 6.20174634009621 4.4815661410886 5.30008217763288 6.55926682507785 5.47932648536765 5.24224382335063 5.07094531590027 4.29314776859355 6.33342483655679 5.53248682895335 5.2771683468275 4.92317559291081 2.59979625578436 5.85951466839614 4.10435273656254 5.37563522810271 5.09678334464365 4.89829871601919 6.26387632897635 4.6357024602135 5.89546170250638 5.17781133737243 4.60529977710486 6.12219887874153 5.05257578503297 6.50105042387924 4.56974091788206 4.2717697939849 6.33249739441689 4.7850216217993 5.53676714702905 4.84278450503173 4.43054866728275 6.15162837214175 5.93801547850674 5.13648438874497 5.32227683782754 4.93621893422413 4.89342327829361 6.15658507251196 4.82583171646565 4.43805265115603 4.95979392001245 4.45736190919334 6.38858911385011 5.35368694412618 4.69013937488399 4.79984256455231 3.9527342076991 5.98544472890556 2.59979625578436 5.8051574776746 4.02261877200762 4.52595472502086 5.78511892445611 4.7049367434093 5.10541295943916 4.05485792033728 4.51112045893624 4.86416920263528 4.21164085554993 5.01351622426569 4.64595920145199 2.59979625578436 4.5373060117903 4.97331980826799 6.40810433081829 5.04091152377849 4.76246493806515 5.55809855833411 4.31724638546637 5.17319724107347 4.4730281371709 3.73509987361779 5.67901873075329 4.44400494614309 5.26928425593513 4.70797894935046 4.29866723061325 6.66908748136574 4.89273721739428 5.98843268895082 4.08144153824263 4.04605795159376 6.26311894958202 5.32060713186851 4.91862146833046 4.2166985514361 4.75455922703715 5.48088945065609 5.06757800446858 5.36971656214073 5.49946323719611 4.88749367545787 5.34598763192789 5.14605654300337 5.33204625381997 4.45481154380701 3.99734253545325 6.54141544322379 5.14328050062167 5.40570796048612 4.41101473448162 4.03905554454009 6.21965370123757 5.59093045700631 5.60198516228341 4.76717176087701 4.6413510352176 5.8579984091953 5.27939608738666 5.2441756161586 4.66720664445413 3.88450556008927 7.62339066570832 5.20728301276662 5.50065532133262 4.60260434181235 3.48815169625104 5.66118322358864 5.90265817318775 5.23533225422521 5.3325877757504 3.98727565610286 6.41866536988608 4.99978787056606 5.30603878158287 4.3419740746761 4.17112351917494 4.6616528395896 5.66814762143357 4.5677056373483 5.77054893752144 5.12682377533728 4.60411684613702 4.80412950311404 4.74399541057762 4.62297452227172 5.59191182853643 4.98475706750264 5.43553206322928 5.40712385032762 4.2272967651153 5.29215555101227 3.93578000728084 6.01352006290153 5.17683935183311 5.10754040120685 4.26970930008831 3.87596597040693 4.98218543840448 5.3056092722851 5.11096618468965 4.88831607849964 4.46202275462246 5.68456229154195 5.01630630972363 4.89772175129217 4.81434073840013 3.91662933705899 5.62317900619718 4.6937137505938 5.00364672586992 5.1003482247605 5.6656995031698 5.78352938884951 4.90596899604196 5.45778723622143 4.58945683339978 3.56365075137554 5.68406146510165 4.78700919817493 5.0792177626487 5.26447320474418 4.61451315910057 5.81080558646939 5.06982354207605 5.21671034010317 5.13934431856334 4.50422311865572 6.26078193063742 6.26497647261464 5.35721726545999 4.6828847148228 3.839100201193 5.80730785479049 4.95885538322813 6.15726152617007 5.53752613186005 4.98450802133775 4.57565548536882 2.59979625578436 4.85543920423755 3.51082790168131 4.98574003949392 6.14534705743913 5.64157477184737 5.23804431174278 4.67503778148161 4.22053982068854 6.57397310205948 4.78054849595098 5.45147283072295 4.50016438504584 4.38838527305548 6.55992842565038 5.89581007132512 5.27417627877414 4.20940469259336 4.61836078385238 5.76322928284552 4.69303561069965 5.07111080594287 5.54973538332581 5.01942019349887 6.15541420851472 4.75434915462489 5.22525225835083 4.69029115469102 4.43986550624374 5.04355195740229 7.02462233207882 5.1608839640916 5.32261954179317 4.16858662689226 5.10502401603546 6.21665102455894 4.70567210238679 4.99119495850978 4.33342468169993 4.29415814266429 4.9433912890992 6.38653232608313 5.29092984782268 4.04888508924004 3.71233388196536 4.64021012449764 4.54585008773222 4.96701236997031 5.00013383609117 4.70195386256364 5.9417759668126 5.15256480085627 5.15315468213506 4.27004814023612 4.54686307636248 5.54561174998131 4.93196072826265 5.22422633458948 3.89472621735193 6.17064995199924 5.57118375158894 5.43284111539091 5.51451402912695 2.59979625578436 4.52269867495719 5.77999703643126 5.14292747519033 5.21825469027738 4.63056285499164 4.38693887252691 5.99310930440651 4.80703930727287 5.57939907572441 4.04400100606133 4.00229533456592 5.84693051401118 5.00725398286091 5.70170898091315 5.60651711744027 4.83501964721298 6.50215373579513 4.57642854880915 5.49592587164189 5.18398575955644 4.30930315358656 6.03930694677512 5.23322635757787 5.32646117593876 4.82520382164408 4.90361516483531 5.94360692718423 5.25650602297652 5.64881114871229 4.56658392026922 4.17015085889933 5.17344444281462 5.41379756324773 5.12031088848465 4.85803541719254 4.96302157751975 5.84888085757526 5.30723698931678 5.87033840056631 5.67469230620068 4.53000998496759 5.60366396408171 4.70875364888848 5.61088024143791 4.77223390045046 4.4088128278115 6.33765863838193 5.47383566555794 5.08413889190774 5.03661246436058 4.10159381951128 5.87692772302339 5.95631622827407 5.25891214787216 4.51729558238497 3.6656788033668 6.30146049502794 4.99947546223112 5.23489209510592 5.74877049885484 4.36204370635366 6.11340697035767 5.1028037937216 5.44470580241489 4.6399066178351 4.63898194255925 4.85423392920911
Manes.01G223600.v6.1 5.97036234766035 5.98648854290384 5.97034094155984 8.8091752777229 6.59759022168501 5.73608951254165 6.44451797859681 7.25740044239403 9.50817221041091 6.99973134766995 6.20147139962444 6.01464101571057 7.0789798075774 9.64077610177008 7.49165668639868 5.77263119232012 7.4691027725775 7.46487931064244 7.8315529196819 6.60345595407947 6.63778999628511 7.06978735634017 6.86654899122422 9.13892442404249 7.2607530711804 5.89570691401315 6.59804769964949 10.213180555124 8.81905783251323 6.50836075953724 6.13225847403613 6.80785109202223 6.90378183393392 7.88323042069319 5.51015380678787 6.42967409681789 6.82720841289851 7.24346253667755 6.29894170581413 6.16405329907191 6.59860774131297 7.45613226215968 7.07607116354274 10.9225848205948 7.49396118830512 5.89596175389422 6.98302945603637 9.03854128397189 6.97775048347142 8.5122461445144 6.4587583055834 6.38473580620885 6.38702556394408 7.52895837157144 6.80227270522209 6.03369295728557 7.18248636355178 7.03455564947395 8.83844256031174 7.76103503973411 5.778259876571 6.04205075868482 6.6679464869402 6.83854735850463 5.96432358891703 5.77695235081331 6.94594917224064 8.0080337840216 7.24618839280911 7.37878412669277 6.24310899712953 7.15540771953408 6.55822190154858 7.03943146197084 7.442576627731 6.3301801278058 5.36125846160864 8.50823487668408 7.90628829161489 6.6633017193447 5.91591291637956 6.54502975050222 6.44165301027056 8.15474844098675 5.46366215150463 5.69896650890977 5.81668461333993 8.15472134180846 7.6852017330616 7.13734379615103 6.61599043949534 7.36844968545343 7.86744335223915 8.29689582704954 7.41062436086895 8.98933693396365 5.63883854362645 7.78304586526002 6.3935473848345 7.64665406409833 7.34398875169768 6.58903212051359 8.10883421892289 6.87451739327071 7.66694504603279 8.24476618347616 6.13319901552382 5.88832571213774 7.45442200555079 6.9298744491521 7.87222250582648 6.25911164129852 5.82583994264941 6.32550991895831 5.67228931414433 6.77402535330522 5.99725257906966 7.72170203763255 8.10245552936031 8.21353900069116 6.34066597671131 6.39972316916744 6.7278969068867 6.96529001303332 7.34302237966342 6.50793130784664 6.53007284652818 7.04061977505207 8.02335220235523 7.1442665825871 6.43095393502422 6.00058591965369 6.2722493704868 6.66079836832103 7.08785367611695 7.27392127633061 6.37711516309342 7.74778210363781 9.23609566903673 8.65367231657436 8.99418105996785 6.404298026195 7.16521183267257 7.61987337268931 7.37085051170307 5.93513325862388 6.85193503992807 6.2418681428199 6.94166052544744 7.19386825727734 7.89757879200422 6.60796827157958 7.41138556658116 7.18285857654487 8.64200334341082 7.82127850631665 6.48406297191248 6.12781174369465 7.45789249855109 8.56196750332571 10.3038566831663 6.59641672866441 7.55694321650671 6.79505017187637 8.06753356222704 6.48969886534503 6.37988056615826 7.55616947833467 6.05100434830062 8.24579698841624 8.39235155478294 6.00238359814254 7.93923904071781 7.15803251990051 7.5413240562576 7.77794628199156 6.14567629455171 7.88122699948137 7.65971683399799 7.3090586589855 5.80942520622107 6.44373445818125 6.51813600615156 6.58525403355951 6.70564118631189 5.3911290988726 6.23836949149308 6.89758356965419 6.99286025336695 7.84445415916886 6.66561991613171 6.65048656637408 5.25009910298326 7.07111006092336 6.33405949811414 7.96858474186211 7.78163879759219 6.15912647776247 7.24046469293823 6.87215867049477 9.89393827322363 7.94757844692721 6.26892150254538 6.92349946338912 5.98500615354087 10.136019740771 9.8460111877371 7.05963375636988 8.06308214521126 7.61004845406395 9.60636260878251 10.7795931439936 6.82984977049265 7.55697719271848 9.84933944759208 7.61234118937631 4.57851104212803 5.72819495329631 5.97145614305537 9.14384924822724 8.07171872396701 6.46157152897515 5.34358657616132 7.21086287391159 6.55031654026564 9.27255809836334 7.74827062003322 7.02964350660712 7.53200994406219 7.24009542061255 10.0250743695384 6.03981535515927 5.49779413955878 8.02668207761631 6.97568646521928 8.96544138775459 8.65238659604782 6.67681979448443 6.43270738991897 6.94685812792554 6.69790972234175 7.39047630214228 6.48630427613594 6.12893312408528 7.30223235799688 7.07376457544178 7.21756682277663 6.4383890967708 6.51524936234527 6.86322287200105 6.83763413893157 5.90778442031064 5.8474760586936 7.13414665034387 6.44002845841125 7.31991576805817 8.46449010523804 6.39456993999806 6.08227370024959 6.73956378725249 6.88574848021255 7.75179637487432 5.61833462358705 5.97053988943243 6.59569173273715 6.57566728974315 7.78455251820037 7.27335609151004 7.71343045863521 8.48104032901565 6.98244865791798 5.05712587366156 6.22925843296165 6.2002337097287 6.6750786259846 5.95742369428609 5.11871477539852 8.83596007752626 7.08541200592645 7.26291642710399 6.9972604140084 7.8424849120815 7.8352897420013 6.51465382247986 8.4619301817973 7.09477518059691 9.87753575061809 10.1395362810895 7.36838582717813 6.81498799076681 7.32767010127892 8.68456062483531 8.80612290320265 6.44576986615415 7.30847592592036 7.92176854573909 8.87044233558796 6.298010125891 8.22432851952624 8.41749019456813 7.70281379223113 8.32703148329874 6.01943466697109 5.96034822874658 7.80709212063915 7.80245303890255 9.80752356358664 6.36238995015369 6.4736207764365 6.9153680304949 7.81366085444084 7.3155438156103 6.16639420344119 6.93707275785182 7.98946367575067 7.74951813013447 8.7950920117081 8.07239299403158 6.70381727127852 8.17522868788954 8.86884440298544 9.36985787069223 6.10765611170049 6.92776675289171 8.18795755213049 7.99952893122903 6.60412617706396 5.68514276802249 7.22778877212653 7.93734552453432 8.85615931298327 8.68963064507623 7.71836399231082 6.77519331170173 7.30616766954872 7.76463370605561 8.79200430019354 6.96253715113169 5.66317328335594 6.87026122044056 9.25106810272016 7.37497942076966 6.76548021868176 6.90266349737295 7.83323047037379 6.57354071558903 9.40851708388113 8.37571968652656 6.83018330309011 6.87253812875341 7.03286000392607 8.34794890321931 7.54174234048113 6.76540126970735 7.99110074336628 8.25012773117259 9.66132905026764 8.58031273331704 7.47608867259843 8.07195325153299 8.58988740481674 8.53147819146844 7.90714055574129 6.81200397757843 6.879310533161 8.27605151797259 9.78660096261863 8.01899765378687 6.829382614611 8.07543347559156 8.57239239310721 9.91380288466034 10.0910866410323 7.28107379350517 6.84335030344416 6.6783384426321 6.92182566110922 8.92466815210759 6.61342081645409 6.18950075029637 8.38833121547644 6.44817727906266 6.40673361576179 7.71882694350905 7.15518634639747 7.14495091571936 8.40633772479233 9.03069271295708 7.70741992296996 6.42253456935775 7.03287958772923 9.24405512559035 6.87434569570114 6.76995370390825 6.80936677416689 7.52820087327361 6.60698129907283 7.71849993009585 6.03539089863227 7.74672905273321 6.69356248133394 8.57137821524818 9.72104898093686 10.3721702464983 6.59029732040938 7.30574012650611 8.87285937078999 9.34356268693753 10.1912507744397 6.65480483269096 6.51944840374059 7.41317987594011 9.55218846666571 11.218979588468 6.65272975527936 7.46461587857438 7.51717692997141 9.6047327508396 7.15470656408498 7.98894400936374 5.99615985035207 8.97143714580085 8.32289457587557 6.77443626324853 6.2434562502244 6.53214095811882 7.77774730444244 7.16555341016336 6.27856774434284 7.11771694469234 7.79458323094428 8.63527309840608 7.68590117047119 6.61515053994509 6.37959716152746 7.42473074074707 7.79800734459217 8.50860685609771 6.55868747679777 7.36848615628048 7.91555349027297 8.33469628012053 8.3273821411193 6.61509957512546 7.3229230435674 7.86635511686053 6.43660513339827 9.87365853495612 8.38139731949362 5.77337074804093 7.09902088427865 7.32780981721372 8.30695593552668 7.4099496047082 6.27978357556659 7.40797797582072 8.91432504653146 8.2438126787369 5.85543461345023 6.55572343761443 6.94876379050146 8.3550909179503 8.05205268868782 7.12091030345291 6.56722935433848 7.16994163757782 6.60264312905389 8.07514567676642 6.67564752492213 6.56863843957907 6.42361422614285 7.76829295304295 7.14706233013713 9.26610995204852 11.2002016375416 6.34616778791947 8.18371559762717 8.66427617391833 8.54472117353874 7.61626910341653 7.24913692387182 7.16571701960277 8.01129657756769 8.41129822211027 6.80906578924724 7.40378299469042 7.82636390186491 8.78693758472929 7.5370587819794 6.16617430130747 7.59281627751947 7.15088178488435 7.19667893487957 7.91702368043253 7.25945974899683 7.03437332364668 7.51701206973183 7.1449613297358 9.18129888709185 10.974771095753 8.23853977717597 7.35653305810904 11.2245894454956 8.69267722790953 9.47236812901124 6.69876188530282 6.9843124876929 7.82114432972478 10.0405511566012 9.14489733402488 7.01969690347768 6.86057157271529 7.02274037450472 9.48070597072429 8.03414597114886 7.3215769487945 7.30146842353906 7.26863280052544 8.79618490810018 8.67669885505541 6.41534299959225 7.73649728547123 7.28854026452302 8.94983117519435 6.47996312089257 6.65412360039153 8.3977547031989 9.56214924821039 9.72112051520758 10.6716370418925 6.90458664733302 7.15822818936111 9.28999895801095 6.99472286930819 7.06366555232698 7.36889337423586 9.29320753318424 7.62446307758441 10.5695623548845 9.89658309676163 6.93629699120126 7.5300967045351 7.03043017188303 8.32739951508355 8.63967078059493 6.45785081118571 6.91743179452624 6.89241674866661 8.61595308140558 8.0923735635845 6.37380596660998 6.92290585997401 6.79424072753217 9.38096227651097 8.18931935785185 5.92886161212649 6.74924439854759 6.64845939505653 9.51074989521393 6.50900771748223 7.20048967212495 6.92033713996582 7.0702508952851 8.24979546447449 7.9442367620126 6.86253387007549 7.1813012978459 8.01432147321118 8.75648610380455 8.41254883251692 7.61569670586815 5.22252648305868 6.75554767009865 7.19764568074378 7.83973853969928 10.8302382325071 6.53327922275597 6.64510755154808 6.4446343789226 9.66175696288036 10.0845577426261 7.06195856582754 6.99192339749609 6.22884429394849 6.37032564068185 5.83357254220268 5.89922605724437 5.72656316142506 8.23373757927522 7.53703901114676 6.99622040893931 6.26347206221128 6.78988760103846 8.32402682772164 9.22129044138267 10.480474971188 5.7052305930791 7.31370731890674 7.22743608896749 8.46373901904888 5.92415208199181 5.59835098202231 8.06353915874596 7.3091986728471 7.40974009139115 6.19766085571277 5.84222783923374 6.42687963807923 6.23328224648437 8.75410147796518 10.1337248771515 6.2862655205298 7.28452890897204 7.43008763200816 8.29221143140973 7.03476722682417 7.10268180073297 7.9091227273677 8.16085402588785 8.16596327355585 9.46904354577951 7.16513852292759 8.20774388336136 9.11805593448798 9.7046650559652 9.09150657419796 6.8815933819738 6.8576167369062 7.71411830869995 7.25797198649376 7.77588399473895 7.18488814018324 7.29490866079756 6.91496303411773 7.80291341249142 5.15848724986082 7.04991150410253 8.40134420136328 7.2536362828394 8.05914324575952 6.05224655489924 6.32118293384776 7.63292215011981 7.44840647267936 6.97213888231986 5.12264440022183 6.05931239404861 8.20305949575722 7.85341694178743 9.15042593365419 6.76809975699461 6.95081884696678 8.00753342177378 7.51941605143463 8.54456251708631 7.56826065334323 5.91770428735 8.80100954146946 6.62947596992242 8.10911968101792 6.57755385813216 7.33128607885184 6.97446989708556 6.86683342961756 7.79674289093137 7.93193847421757 5.12305899814499 6.7436350660047 6.14346418762789 6.89765693601657 7.76288712097296 6.57068892438467 5.9188381225154 6.50785094325968 6.95727539020726 8.72751456453111 8.00966346807302 6.18306755190087 7.91928203905101 7.89422151994045 7.35260586865588 7.48758317024153 5.8798034232799 6.52746154288238 6.88045535238266 8.56686242595603 5.37325073172936 5.95891147060246 7.12467257782049 10.0911146625706 7.20643657964576 7.40470495253903 6.13843794148371 6.48071989638063 7.68564427950379 7.32428765376985 7.97089928334873 6.35688420814151 6.82442595033904 6.06289997959186 7.95360655899121 7.85332378608284 5.84693051401118 7.41580977262629 7.35979010289499 9.29073397205268 7.35121915059251 7.53577137152366 6.21559182423969 7.34160798991379 8.51323616525877 8.13919380693191 5.94238055683927 5.87477940316696 6.41946189771905 8.35485238778657 7.2550034920565 6.17700619118946 7.23441128296642 7.41552130058283 8.28630091210858 5.88317096972959 6.04307638190327 7.82100428375897 8.1691476103224 8.56083829231372 5.15690022457609 6.16769768358576 7.9207601048875 9.8925829651619 7.12830714659826 6.76489479379971 5.62895353948967 5.85256245147505 7.3388626171521 5.98307370042159 4.92033831439504 5.96789617406382 7.27787192161793 7.98847883825614 8.63343208836138 4.74293612090334 6.66635158032939 7.88794687931994 6.91833342833574 7.47875756493568 5.62834499368776 6.78749278342526 6.59892069000361 6.860774251933 8.12518770555291 9.75630436734812 6.62395653952362 7.8581582825419 7.02431620963016 7.79507743789901 9.44318148600221 6.30406057968746
Manes.01G223700.v6.1 2.59979625578436 2.59979625578436 3.20665085371097 2.59979625578436 2.59979625578436 2.59979625578436 2.59979625578436 3.11445218865464 2.59979625578436 2.59979625578436 2.59979625578436 2.59979625578436 2.59979625578436 2.59979625578436 2.59979625578436 2.59979625578436 2.59979625578436 4.58180910017937 2.59979625578436 2.59979625578436 2.59979625578436 2.59979625578436 2.59979625578436 2.59979625578436 2.59979625578436 2.59979625578436 2.59979625578436 2.59979625578436 2.59979625578436 2.59979625578436 2.59979625578436 2.59979625578436 2.59979625578436 2.59979625578436 2.59979625578436 2.59979625578436 2.59979625578436 3.64923550830888 2.59979625578436 2.59979625578436 2.59979625578436 2.59979625578436 2.59979625578436 2.59979625578436 2.59979625578436 2.59979625578436 2.59979625578436 3.1556293923897 2.59979625578436 2.59979625578436 2.59979625578436 2.59979625578436 2.59979625578436 2.59979625578436 2.59979625578436 2.59979625578436 2.59979625578436 2.59979625578436 2.59979625578436 2.59979625578436 2.59979625578436 2.59979625578436 2.59979625578436 2.59979625578436 2.59979625578436 2.59979625578436 2.59979625578436 3.19194094230314 2.59979625578436 2.59979625578436 2.59979625578436 3.03420175286161 2.59979625578436 2.59979625578436 2.59979625578436 2.59979625578436 2.59979625578436 3.06039705082243 2.59979625578436 2.59979625578436 2.59979625578436 2.59979625578436 2.59979625578436 2.59979625578436 2.59979625578436 2.59979625578436 2.59979625578436 3.24852250119544 2.59979625578436 2.59979625578436 2.59979625578436 2.59979625578436 4.00033267671963 2.59979625578436 2.59979625578436 2.59979625578436 2.59979625578436 2.59979625578436 2.59979625578436 2.59979625578436 2.59979625578436 2.59979625578436 2.59979625578436 3.27304933687551 2.59979625578436 2.59979625578436 2.59979625578436 2.59979625578436 3.01650372679633 2.59979625578436 2.59979625578436 3.16467000805317 2.59979625578436 2.59979625578436 2.59979625578436 2.59979625578436 2.59979625578436 2.59979625578436 3.17519681097436 2.59979625578436 2.59979625578436 2.59979625578436 2.59979625578436 3.3030517261556 3.03316965666899 2.59979625578436 2.59979625578436 2.59979625578436 2.59979625578436 2.59979625578436 2.59979625578436 2.59979625578436 2.59979625578436 2.59979625578436 2.59979625578436 2.59979625578436 2.59979625578436 2.59979625578436 3.73346683831576 2.59979625578436 2.59979625578436 3.00996798027269 3.06178703260991 3.4599404101843 2.59979625578436 2.59979625578436 2.59979625578436 2.59979625578436 3.07277416937966 2.59979625578436 2.59979625578436 2.59979625578436 2.59979625578436 2.59979625578436 2.59979625578436 2.59979625578436 2.59979625578436 2.59979625578436 2.59979625578436 2.59979625578436 2.59979625578436 2.59979625578436 2.59979625578436 3.07587858392687 2.59979625578436 2.59979625578436 2.59979625578436 2.59979625578436 2.59979625578436 2.59979625578436 2.59979625578436 2.59979625578436 3.12628544447371 3.06384658117584 2.59979625578436 2.59979625578436 2.59979625578436 2.59979625578436 3.08843871467039 2.59979625578436 2.59979625578436 2.59979625578436 2.59979625578436 3.15566167985817 2.59979625578436 2.59979625578436 2.59979625578436 2.59979625578436 3.52618023350629 2.59979625578436 3.29524616250881 3.037160815614 2.59979625578436 2.59979625578436 3.21994986238806 2.59979625578436 2.59979625578436 2.59979625578436 2.59979625578436 3.41874749654539 2.59979625578436 2.59979625578436 2.59979625578436 2.59979625578436 2.59979625578436 2.59979625578436 2.59979625578436 2.59979625578436 2.59979625578436 3.33933551687308 2.59979625578436 2.59979625578436 2.59979625578436 2.59979625578436 3.97297243328053 3.00967619553112 3.10108304697002 2.59979625578436 4.54549579850851 3.77614723863289 2.59979625578436 2.59979625578436 2.59979625578436 2.59979625578436 3.41103001416928 2.59979625578436 2.59979625578436 2.59979625578436 2.59979625578436 3.60689639667395 2.59979625578436 2.59979625578436 2.59979625578436 2.59979625578436 3.88579130189572 2.59979625578436 2.59979625578436 2.59979625578436 2.59979625578436 3.14997929703986 2.59979625578436 2.59979625578436 2.59979625578436 2.59979625578436 4.27393989488006 2.59979625578436 2.59979625578436 2.59979625578436 2.59979625578436 3.39303938594947 2.59979625578436 2.59979625578436 2.59979625578436 3.08092639916607 3.31551071989798 2.59979625578436 2.59979625578436 2.59979625578436 2.59979625578436 3.58532907336892 2.59979625578436 2.59979625578436 3.19556340470997 2.59979625578436 3.07878727232066 2.59979625578436 2.59979625578436 2.59979625578436 3.35176661093158 4.17450068315943 2.59979625578436 2.59979625578436 3.14632375028407 2.59979625578436 3.06864531641847 2.59979625578436 2.59979625578436 2.59979625578436 2.59979625578436 2.59979625578436 3.45647313848074 2.59979625578436 2.59979625578436 2.59979625578436 2.59979625578436 3.53813333396401 2.59979625578436 2.59979625578436 2.59979625578436 2.59979625578436 3.17749061347233 2.59979625578436 2.59979625578436 2.59979625578436 2.59979625578436 3.94042747078696 2.59979625578436 3.08962850859985 2.59979625578436 2.59979625578436 4.33765550522049 2.59979625578436 2.59979625578436 3.21057785747254 3.16495280147876 3.64165707291856 2.59979625578436 2.59979625578436 2.59979625578436 2.59979625578436 4.51512782457162 2.59979625578436 2.59979625578436 2.59979625578436 2.59979625578436 3.78642220010149 2.59979625578436 2.59979625578436 3.51092040624305 3.40084265488325 3.19446987617811 4.33996055688758 3.41312046559163 2.59979625578436 3.2895478140268 4.04155669177 2.59979625578436 2.59979625578436 3.20150989367274 3.16658773388875 4.35639068565717 2.59979625578436 2.59979625578436 2.59979625578436 2.59979625578436 3.78617645641715 2.59979625578436 3.15767287045227 2.59979625578436 2.59979625578436 3.52860207380879 2.59979625578436 2.59979625578436 2.59979625578436 2.59979625578436 3.14307563156158 2.59979625578436 3.26109012879803 2.59979625578436 2.59979625578436 3.25721121744889 2.59979625578436 2.59979625578436 2.59979625578436 2.59979625578436 3.08587502403935 2.59979625578436 2.59979625578436 3.15022104454705 2.59979625578436 4.24273997667307 2.59979625578436 2.59979625578436 2.59979625578436 2.59979625578436 3.66018967772381 2.59979625578436 2.59979625578436 3.15779812644779 2.59979625578436 3.64240369458124 2.59979625578436 2.59979625578436 2.59979625578436 3.66154325580684 3.02864738326235 3.49698718962251 2.59979625578436 2.59979625578436 3.29707522516397 2.59979625578436 2.99054227134901 3.17468152259091 2.59979625578436 3.29333401168874 2.59979625578436 4.30991954538706 2.59979625578436 3.26768129077464 2.59979625578436 2.59979625578436 2.59979625578436 3.21112129012012 2.59979625578436 2.59979625578436 2.59979625578436 2.59979625578436 2.59979625578436 2.59979625578436 3.52286694781948 2.59979625578436 5.34275456575061 2.59979625578436 2.59979625578436 2.59979625578436 3.14025367911579 4.92967051630423 2.59979625578436 2.59979625578436 2.59979625578436 3.27040979766199 3.07195668903267 2.59979625578436 2.59979625578436 3.52428154965526 3.30034534379421 4.73950732274379 2.59979625578436 2.59979625578436 2.59979625578436 3.23341689300654 4.10597484435016 2.59979625578436 3.28076458677052 2.59979625578436 2.59979625578436 3.63524919302644 2.59979625578436 2.59979625578436 2.59979625578436 2.59979625578436 4.47673769400182 2.59979625578436 2.59979625578436 2.59979625578436 2.59979625578436 3.28868788740215 2.59979625578436 2.59979625578436 2.59979625578436 2.59979625578436 2.59979625578436 3.52947891353982 2.59979625578436 2.59979625578436 2.59979625578436 2.59979625578436 2.59979625578436 2.59979625578436 2.59979625578436 2.59979625578436 3.64012051987376 2.59979625578436 2.59979625578436 3.77287603967699 2.59979625578436 4.8876346076107 2.59979625578436 2.59979625578436 2.59979625578436 2.59979625578436 4.58097107882744 2.59979625578436 2.59979625578436 2.59979625578436 2.59979625578436 3.90850119650639 2.59979625578436 2.59979625578436 3.29873799986109 2.59979625578436 2.59979625578436 3.31394992493702 2.59979625578436 2.59979625578436 2.59979625578436 3.22831015235155 2.59979625578436 3.23307136903005 2.59979625578436 3.41253877880521 2.59979625578436 3.51441303477161 2.59979625578436 2.59979625578436 3.41604772664298 2.59979625578436 3.48788424575146 2.59979625578436 2.59979625578436 3.1553627006671 3.09854109867356 2.59979625578436 2.59979625578436 2.59979625578436 2.59979625578436 3.08735284545691 3.14868655853493 2.59979625578436 2.59979625578436 3.32965303865418 2.59979625578436 4.24335595834371 2.59979625578436 2.59979625578436 2.59979625578436 2.59979625578436 3.10694865309437 2.59979625578436 2.59979625578436 3.32444621738729 2.59979625578436 3.11545540883735 2.59979625578436 2.59979625578436 3.5792875926982 2.59979625578436 3.94820647839661 2.59979625578436 2.59979625578436 2.59979625578436 2.59979625578436 3.47030050271378 2.59979625578436 2.59979625578436 2.59979625578436 3.960909276293 3.34921949652031 2.59979625578436 3.61372050619766 2.59979625578436 2.59979625578436 3.76219152482937 2.59979625578436 3.18881389019315 2.59979625578436 3.74746792533285 3.77443947247914 2.59979625578436 2.59979625578436 3.22721475254557 3.10526400266323 3.49793255112151 2.59979625578436 2.59979625578436 3.41331573344294 2.59979625578436 3.47359458653169 2.59979625578436 2.59979625578436 2.59979625578436 3.11530692652306 3.33692940409424 3.09463790016529 2.59979625578436 2.59979625578436 2.59979625578436 3.00173983477685 2.59979625578436 2.59979625578436 3.21960951687133 2.59979625578436 3.04387460395187 2.59979625578436 2.59979625578436 2.59979625578436 2.59979625578436 2.59979625578436 3.25897829856142 2.59979625578436 2.59979625578436 3.1839706467237 2.59979625578436 3.79751102332245 2.59979625578436 3.20691983770591 2.59979625578436 2.59979625578436 2.59979625578436 2.59979625578436 2.59979625578436 2.59979625578436 2.59979625578436 3.08382354620843 2.59979625578436 2.59979625578436 2.59979625578436 2.59979625578436 3.48410114397242 2.59979625578436 2.59979625578436 2.59979625578436 3.07652576753501 2.59979625578436 2.59979625578436 2.59979625578436 2.59979625578436 2.59979625578436 3.33826151136271 2.59979625578436 2.59979625578436 2.59979625578436 2.59979625578436 2.59979625578436 2.59979625578436 2.59979625578436 2.59979625578436 2.59979625578436 3.32636466370826 2.59979625578436 2.59979625578436 2.59979625578436 2.59979625578436 3.05399940778521 2.59979625578436 2.59979625578436 2.59979625578436 2.59979625578436 3.71406426675766 2.59979625578436 2.59979625578436 3.17254904508025 3.0945433916009 3.22310506880101 2.59979625578436 2.59979625578436 2.59979625578436 2.59979625578436 3.59736818850564 3.86843224215505 2.59979625578436 2.59979625578436 3.72155046908345 2.59979625578436 2.59979625578436 2.59979625578436 2.59979625578436 2.59979625578436 2.59979625578436 2.59979625578436 2.59979625578436 2.59979625578436 2.59979625578436 2.59979625578436 2.59979625578436 2.59979625578436 2.59979625578436 2.59979625578436 2.59979625578436 2.59979625578436 2.59979625578436 2.59979625578436 3.06980125949796 3.1277135856963 2.59979625578436 2.59979625578436 2.59979625578436 2.59979625578436 2.59979625578436 2.59979625578436 2.59979625578436 2.59979625578436 2.59979625578436 2.59979625578436 2.59979625578436 2.59979625578436 2.59979625578436 2.59979625578436 2.59979625578436 2.98900452407651 2.59979625578436 2.59979625578436 2.59979625578436 2.59979625578436 2.59979625578436 2.59979625578436 3.08638207118581 2.59979625578436 2.59979625578436 3.18171305316302 2.59979625578436 2.59979625578436 2.59979625578436 2.59979625578436 2.59979625578436 2.59979625578436 2.59979625578436 2.59979625578436 2.59979625578436 3.43409199137852 2.59979625578436 2.59979625578436 2.59979625578436 2.59979625578436 3.78781078551315 2.59979625578436 2.59979625578436 2.59979625578436 2.59979625578436 3.23023422384682 2.59979625578436 3.24657439596401 2.59979625578436 2.59979625578436 3.69911873260326 2.59979625578436 2.59979625578436 2.59979625578436 2.59979625578436 3.51193450945408 2.59979625578436 2.59979625578436 2.59979625578436 2.59979625578436 3.25835208647746 2.59979625578436 3.1677776264212 2.59979625578436 2.59979625578436 3.69910981001619 2.59979625578436 2.59979625578436 3.30313529149927 2.59979625578436 3.24895042512516 2.59979625578436 2.59979625578436 2.59979625578436 3.43782853744042 4.03220279342584 2.59979625578436 2.59979625578436 2.59979625578436 2.59979625578436 2.59979625578436 2.59979625578436 2.59979625578436 2.59979625578436 2.59979625578436 3.08541878809132 2.59979625578436 2.59979625578436 2.59979625578436 2.59979625578436 3.06320104111917 2.59979625578436 2.59979625578436 2.59979625578436 2.59979625578436 2.59979625578436 2.59979625578436 3.1167432246131 2.59979625578436 2.59979625578436 2.59979625578436 2.59979625578436 2.59979625578436 2.59979625578436
Manes.01G223800.v6.1 5.0067915418599 5.70503563487551 5.3238000606818 4.88646024446336 5.05975711660263 4.76304806466009 5.34487974802746 5.00123034106036 4.78737119458946 4.27504278837248 5.38992209199744 4.54779363222009 5.42275968896908 5.5047903944807 4.56137116184234 5.12847695893679 5.29107874452272 5.05673170833259 5.45495785828789 4.55548773694474 4.89673564469479 5.24607230770033 5.75206208888129 5.10697675582156 4.50675517204931 4.7420484046929 4.97910006515118 4.93891475022365 4.6971799235988 4.27120870701631 5.23388325181897 4.91802159211408 5.33567024564533 4.8402475071378 4.78008684566216 5.08606157857815 4.84530951934796 5.37157767359672 4.58550746470849 4.52918855710605 5.06616986371371 5.06889838372976 5.39297467550846 4.78170252645755 4.60766517298189 4.85826228043777 4.90020531624185 5.40012955194335 4.69021797241595 5.28364947037945 4.83553265519572 5.46002822563449 5.43247534461611 4.88719408818144 4.66406729839646 5.2259319768225 5.42850328226818 5.76336997475345 5.06329469792218 4.89913122379 5.47598109331524 4.79587915280651 4.89632483185037 6.83854735850463 4.85984634985312 5.03073573892333 4.58051223019278 5.43902428825675 5.23007438857187 5.02583408459124 5.21778377131459 5.05168740503509 5.92722768006884 4.68113159220027 6.53526458751034 5.74295374292351 5.17544133068444 5.40653248777264 5.01599018006489 4.83009894467241 6.19435478845691 4.63486588104634 5.53922140496678 5.2507136267951 5.64962861723686 5.48824569922582 5.00969192714861 5.09199743492574 5.56809588256447 5.31654733579871 5.41081506913863 4.92675669238619 5.42355244046568 5.06066535514965 5.6713578930303 4.38714245877696 5.55029224237957 5.01271336622985 5.51114375081266 5.34188219104967 5.25432511019632 4.9781593334711 4.74303147123863 5.32588938150725 2.59979625578436 4.8992222222035 5.52651817775612 5.23728537315437 5.04027153368444 4.56813475368945 5.31186810484346 5.15232894402437 4.96288874189511 6.11187520927236 2.59979625578436 5.25891089829758 5.47650292747921 5.28163060748853 5.79265910874518 4.63122847993381 5.23955912084669 4.97712603837801 4.90133152106209 5.1731954071182 5.35715036890796 4.62665929973436 4.45806587295971 4.43440440610159 5.0046027953583 4.88361491259267 4.60083115595009 4.85910388137775 5.15288083590651 5.5840926215103 2.59979625578436 4.80039113917993 4.77895902605448 5.34367698367161 5.66671913781364 5.21407350889119 5.4976293942136 4.96212929880601 5.0704344912218 5.88803026563764 4.73083489496845 4.50741700318531 4.90328896041169 4.98652969207638 5.54965563993188 2.59979625578436 4.56037844696554 5.66810993740811 5.03524955875361 5.47475345838859 5.68823799534272 4.93425546416907 6.36879398559719 5.21166876809418 5.40752909400371 5.43038991715192 4.40101467967865 5.15497450718202 5.07994328033862 5.36488150306517 5.07971725484963 4.78324916144624 5.6567273546056 5.03892817685232 6.05100434830062 4.74782748978161 4.67512102575425 5.32288129227179 5.40173146536327 5.86560272180626 4.33310250314903 4.73382502243934 5.40126745282272 4.99798424285154 5.78098684101029 2.59979625578436 4.75155450698349 5.13905399399315 4.9763467269004 4.9311377260916 5.05037298846424 4.77536613409901 4.22817021869962 4.77605745954071 6.33347780191343 5.12040058301309 5.39672355141729 5.72722609351007 5.25009910298326 4.98129189971951 5.04447084577491 4.81962450473728 4.87138488212881 5.42304872324981 5.41183315918808 5.45583759730855 5.22562157162934 5.10722107183798 6.05749624611946 5.36725301192478 5.75003011399106 5.45276084052951 5.4191308817365 5.53590928252582 4.87552060325858 5.80654701411301 5.77906405820617 5.38554462333944 5.97763073520923 5.2852485155283 5.39333222519857 5.31365277474793 4.57851104212803 4.96882472139912 4.80089919246676 5.46920099244005 5.48532712861866 5.05040098038399 4.54909591238994 4.95054658186607 5.2999711570419 5.14639074244904 5.3297934882194 5.04782811694261 4.72669514704258 5.57976941437449 5.38685168717998 4.98272477824071 4.44122380219856 5.2965119750578 5.48348309773747 5.196410290412 4.9076543505691 6.02806007648858 5.78196701010259 6.02460810271716 5.38991735429546 5.26675838530302 5.57671020283103 5.20967792198321 5.18477321052132 5.2441348165488 4.96349752636746 4.94439999198879 5.28895980682889 5.53643674553437 5.15694558841555 5.21619891988482 5.94352658697203 5.36360975483346 5.79763227298747 5.18121252779725 2.59979625578436 5.70691814131212 5.22785947896844 6.13778567897463 5.44532019965033 5.07710880883194 5.26415125999074 5.51825533165687 6.10671513151882 4.92888069347712 5.22368332998751 5.26188426776547 5.40672708129608 5.60146791909786 5.18303452169828 4.88561689138141 5.96809273177112 5.73442031422737 5.68522435132973 5.27723366380306 4.82978352418344 7.11875257968409 5.54699547950021 5.30056547055871 5.77451225740821 5.59898055736226 4.44831109532709 5.51383146165876 6.05609180494961 5.21586680968364 5.78349289363099 5.41844305390771 5.45547178847694 5.0918916145152 5.27639671013351 5.10762655226689 5.74391315990835 5.87443338366695 5.16805011891948 6.04668039263896 5.96453484172198 5.62881098770587 5.58116214192094 5.88642026457405 5.99067508187927 5.59874157834913 4.3950281861884 5.35772052217755 5.4992546479013 5.79385608200002 4.85726295165965 4.77897094289441 4.8726184883958 5.19318929829712 6.06925802194965 5.55022031786472 5.16692464151362 5.33844835316922 5.63473445001752 5.6563006435626 5.26664192667245 4.76492763134253 5.22431584381887 5.93964063920925 5.08856714999277 6.18843650099993 5.16291835047948 5.90319789358847 5.67088394171661 5.87872926914625 5.14237946548565 4.53503949602128 4.80354476743138 5.3084910087204 5.59349764637496 5.62486780806533 2.59979625578436 5.33665507950937 5.41211405594826 5.95007131569557 5.5127978948738 5.04609806640519 5.56088205227795 5.392896237684 5.523537890515 2.59979625578436 4.73518526244146 5.97826382469693 5.33207370667473 5.63392550687957 5.38138679903813 5.15872843181299 5.21534970417414 5.69050351067365 5.47891860101678 4.66737330342716 5.17068651521309 4.6329688542972 5.2388168291562 5.59034377031782 5.12776680041668 4.88786065153279 5.85632831146952 5.26759424286621 6.3516436774295 5.24046203697303 5.69290553203926 5.00686241839981 5.13862940283905 5.2429442376312 5.80677109376061 4.90932230393436 4.915968705155 5.45070901368351 5.21063072827458 5.6961317337047 5.0196571901214 5.32482919703302 5.97851601307511 5.61908152839349 6.07167553855171 5.11125879413439 5.36464712129861 5.35129285656223 5.58890709440825 5.00019275432568 5.76458782031125 5.31094606138661 5.53352716617684 5.57310024537067 5.53593266105487 5.96329366768747 5.7304316060578 5.9221453355587 5.78552519199949 6.8664971313568 5.69322348862783 6.37623917503922 5.8824681371373 4.4569336025263 6.07190344514884 5.43474848581049 5.14779416179641 5.43862247409532 5.56569428259766 5.89616884085488 5.46115637868638 5.86343027999587 5.70879001693761 5.62204284047019 6.06177212081632 5.55134431744365 5.65344813992921 5.73655934249996 5.07487053780295 6.18077363808776 4.18388990769175 5.82987883891663 5.5670358998189 5.80545028823221 5.97878316556978 5.40618910290072 5.50547094245426 6.19825280240575 5.83865592819454 5.94744421174158 5.44034820186319 5.46972553208734 5.43759448391848 5.79563836575734 5.77896684087083 4.95704168525911 4.73938107554916 5.34525956447136 5.77775993060855 5.98707308615794 4.90200810947522 5.01880010131185 5.226397006992 5.29622559643291 5.99247829647043 5.30294739820041 5.4485365188228 5.77356656941174 5.52726947848392 5.78972439050215 4.95008480937039 5.37089922686604 6.43531306379264 5.48343506624737 5.81142184243309 4.92317559291081 5.29970810755228 5.18568855675346 5.79161215319588 6.33597116519494 5.48872155870895 5.09828085567226 5.35263810241118 5.87964846798833 6.21527945090451 4.81059179815985 4.27639708117753 5.80226334197066 5.66173863416548 5.61419911205851 5.16437289710985 5.17463785785773 5.75367038053491 5.22331284212281 5.83926528921611 5.26049674812451 5.1431834687912 5.33012288043311 5.00747416536259 5.332464065636 5.32227683782754 5.50454078432872 5.28478916235549 5.04679355058084 5.29424209171936 5.66581935035103 5.14640849312716 5.09085941873043 5.7254796444446 5.19506248237797 5.248987784937 5.58954233507812 4.91935210092338 5.62180228768581 2.59979625578436 5.33093017354426 5.34384755330727 5.1091155389243 5.96585230793073 4.97469002140052 5.84863118669943 5.31120613527157 4.9604440276711 5.6456808072584 4.85951938410032 6.01891106471525 5.28477794078744 5.01403840957566 5.67312813045813 5.93571632001167 5.65533400678766 5.10560392698137 5.68712647652087 5.76481009940607 4.68442931541219 5.66551882210814 5.25969581456072 4.7304620881657 5.72292915739133 5.17781200725102 5.17612181270065 5.3022999718201 4.7571197801484 6.09167764667423 5.20979354656556 5.67960021271858 4.18973019858316 4.63394437939652 5.25066907555015 4.53790773179387 5.52407485334961 5.31114512207556 5.10869285614104 5.31935629366942 5.27666491474495 5.20067939888186 5.54655948222845 5.47812998847091 5.57954599661096 5.42888207051938 5.08235802634809 5.33479961726208 4.7636564831973 5.1650515925038 5.55206153062949 5.86280558832375 4.93065241664023 5.53186252017606 5.45610581062819 5.03586826653451 5.3336966187436 5.49466609084305 5.31509962301661 5.97725396155751 5.50128563599095 5.63205932725745 5.52808824165427 5.16636287735427 5.1217606159659 5.35590131366905 5.42886603851164 5.37457643692296 4.7753879155011 4.85233738272201 4.52500415019508 5.11877700785127 5.0726799328725 4.6711121758506 5.21997804645995 5.07622333736026 5.41010631824002 5.38588883182038 4.8135651780118 4.8107957487304 5.15436029875462 5.25609688974231 5.28037780679715 5.07983268341154 4.43007380415305 5.37382576425571 5.89822336901242 5.4990735600822 5.01294264006728 4.8775058985171 5.27548114763936 4.71782436636932 4.80453729158229 5.533775656182 4.51026341472004 5.4130435930588 5.57934243721202 5.49372479439532 5.10809531194626 5.22725027950271 4.91531722652645 5.34292834046591 5.87015040362845 5.17324507954588 4.63221355153697 4.92373130069052 4.70477758915399 5.57117054263652 5.34072461836008 5.33751051118023 5.11938211247418 4.6937137505938 5.45118976358334 4.61943289449753 4.9788660080907 4.56428816986309 5.41930125992581 5.28013877315904 4.84892619904114 4.08572846250385 5.00718682030978 4.63240443628094 5.49409401358583 5.26447320474418 5.39503096318181 5.67928296288806 5.06982354207605 5.06354201568109 5.08992001758009 4.86526426534467 5.62952936658302 2.59979625578436 5.18768533327854 4.86118555750903 5.22079819946205 5.88105350697447 5.44887620498863 5.18579449314195 5.64097762463863 5.44197618807078 3.79716551795672 2.59979625578436 4.80197530684986 5.06678363504805 2.59979625578436 5.16663022182144 5.60338335678203 5.10096651016756 5.52356473291857 4.48329099330503 2.59979625578436 5.19609721274575 6.03754579994022 5.1433921407372 4.14915170381383 5.18787995393214 5.55734742158315 5.48576748209509 4.58314626098633 4.66862794126734 5.08776833302072 5.31851805406105 4.93520073932998 5.72378831413884 4.8806997409056 5.74703085913818 5.16036276073735 5.88530634446443 5.51967836047759 4.13296184932386 6.07693738732877 2.59979625578436 5.59639533333388 5.13290115614825 5.18599784531246 5.32031162561141 5.57520717853735 4.82812511363457 6.25142639576332 5.20436635074026 4.1707440709161 5.24259245417293 4.8073884758923 5.90432076478769 5.39212272110918 4.83331514933353 5.6186297714582 5.29431461762875 6.02054016327358 5.27530702320576 5.61368906963203 5.39812002712712 5.01831521578884 5.21437362175357 5.60204599979797 5.53543619381617 5.10494658395748 5.4425571333803 5.53900628795004 5.84804060550649 6.17064995199924 6.14402722673435 6.23808933028928 5.64239440263809 2.59979625578436 5.34308268365925 5.99993336832233 5.36816035754799 6.14447140248082 5.6163418881255 5.09055796328112 5.67475533572733 5.76566712466056 5.87137951514367 5.05713278370349 4.81577942955478 4.75339322643578 4.75493848449494 4.82642960370641 5.9869436903682 5.01035729891254 5.22695408413075 5.3207141853976 6.05924624176333 5.18398575955644 5.82947757696462 5.52511147160467 5.59054186747154 5.41794057938766 5.65589116700026 5.277169596269 4.25819570546151 4.74541055585262 6.10512280503307 4.80927262227293 4.22831707135239 5.04681533226789 6.08381614241637 4.94981157473089 4.94921356531226 4.51120021525049 5.72434329162451 5.45591433021964 5.00214929741961 5.82171565111307 5.5056596158314 5.41250351031871 5.43566369458628 5.61088024143791 5.36543630821677 4.61914670175428 5.64279221925225 5.6550109483964 4.98951246228073 5.38508429362389 4.50205227313125 5.51055814050333 5.44403848952583 5.83032302820564 5.22016828137769 4.45902851142036 5.39218862888144 4.59920091390411 5.66949477383378 5.51456485254429 4.77073692752362 5.03212776340602 5.46594836199361 5.38764193696577 5.06473277540697 5.00000176257895 4.93728245050757
Manes.01G223900.v6.1 3.14683983215409 2.59979625578436 3.03047684732533 4.66128356383843 2.59979625578436 2.59979625578436 3.81949299908603 3.32387150818726 4.10402458597672 2.59979625578436 3.68715388835424 3.22781498317095 3.62046441831223 4.67826395459256 3.18275097244238 3.92863505642227 2.59979625578436 3.80123086013542 4.19025221252293 2.59979625578436 3.80048506553678 3.52016582779557 3.96294581259982 5.24425563735552 3.53192955553866 2.59979625578436 3.3913280554543 4.14820518392652 2.59979625578436 2.59979625578436 2.59979625578436 3.2385184270877 3.40635991829517 4.45760237919995 3.36735576210244 2.59979625578436 4.57094358043854 3.21447733758373 2.59979625578436 2.59979625578436 3.48701286742929 4.70804955251471 4.28297638567827 2.59979625578436 2.59979625578436 2.59979625578436 3.36040517360207 3.92288365329397 3.6503607964152 3.73724134059584 3.11136424535262 4.20773397072069 3.75398817394522 3.79008946478835 3.30273000440967 2.59979625578436 3.6109959391733 4.00661723937192 2.59979625578436 3.14040437654277 2.59979625578436 3.13655648183482 3.10654593426012 2.59979625578436 3.15500955286225 2.59979625578436 2.59979625578436 3.19194094230314 4.10281888021491 3.52675278103515 3.20611898545288 4.04865414069868 3.13708551334606 2.59979625578436 4.35439551718836 2.59979625578436 3.49723216096386 4.00618526174694 2.59979625578436 2.59979625578436 2.59979625578436 3.9726884326862 3.40821820302597 4.61256965125198 2.59979625578436 3.22543616017794 2.59979625578436 2.59979625578436 3.6096800583429 3.03309729085306 2.59979625578436 3.37075857297035 3.11194123837751 3.46289563222322 2.59979625578436 5.32182035516233 3.00717831127145 3.32365439216886 3.34036722524951 3.2175151466054 2.59979625578436 2.59979625578436 3.10904969198695 3.27304933687551 2.59979625578436 2.59979625578436 2.59979625578436 3.17721740656458 2.59979625578436 2.59979625578436 2.59979625578436 3.16467000805317 3.23406369003861 3.27950361820524 2.59979625578436 2.59979625578436 2.59979625578436 3.30063053759635 3.96687064406317 2.59979625578436 2.59979625578436 3.13872541349518 3.45460970656978 3.3030517261556 4.09975139848074 2.59979625578436 2.59979625578436 3.21516294932886 2.59979625578436 2.59979625578436 2.59979625578436 2.59979625578436 2.59979625578436 3.56505178574322 2.59979625578436 2.59979625578436 2.59979625578436 3.27858906737281 3.48667118750462 3.16073271291655 3.13589789482968 2.59979625578436 3.06178703260991 4.04994845422473 2.59979625578436 3.09448431999199 2.59979625578436 3.6027521097885 4.1673343304797 2.59979625578436 3.18241641221583 2.59979625578436 2.59979625578436 3.30425500275403 4.26669918164942 2.59979625578436 2.59979625578436 3.5456740665038 3.07495913220232 3.32259926914112 2.59979625578436 2.59979625578436 3.13501077494869 4.11530790126261 2.59979625578436 2.59979625578436 2.59979625578436 3.41510177671445 2.59979625578436 2.59979625578436 2.59979625578436 3.13618426178944 3.12628544447371 3.25329403012386 3.10734665489403 2.59979625578436 2.59979625578436 3.48071335577149 3.77009810007451 2.59979625578436 2.59979625578436 3.36064708397914 3.02883382542909 2.9940602321428 2.59979625578436 3.13068999412181 2.59979625578436 3.04936763595227 3.36040777907706 4.42233986443056 2.59979625578436 3.21599979350751 2.59979625578436 3.47346663669662 3.21994986238806 3.40445174740808 3.44163721637544 2.59979625578436 3.61553673728018 3.67286410586901 3.45430755514463 3.32419446547007 2.59979625578436 3.67626005406393 3.32619170863699 3.47906877077808 2.59979625578436 2.59979625578436 4.73247939927417 4.18990436812544 3.90388365739631 3.32563966480586 3.17888988534499 2.59979625578436 3.97297243328053 3.30507518886183 3.10108304697002 2.59979625578436 2.59979625578436 3.70377575321868 3.13294224426404 2.59979625578436 3.69624764149184 3.38008103418363 3.41103001416928 2.59979625578436 2.59979625578436 2.59979625578436 2.59979625578436 3.26661495764191 2.59979625578436 2.59979625578436 2.59979625578436 4.33189465512214 3.35832488643014 2.59979625578436 2.59979625578436 3.19677433375722 3.61254156417268 3.37329820666967 3.5030039551816 3.1852947067468 2.59979625578436 3.64407670953844 3.28739172790693 3.64798288640125 2.59979625578436 3.21070493893527 2.59979625578436 3.39303938594947 4.35785596916688 4.09363250266246 2.59979625578436 3.08092639916607 3.18614183435273 4.29996021616908 2.59979625578436 3.18760828080912 2.59979625578436 2.59979625578436 3.68400765031026 2.59979625578436 2.59979625578436 4.30644399764631 3.07878727232066 3.61488002674324 2.59979625578436 3.17356662868593 3.13449354499906 3.82586407538658 2.59979625578436 2.59979625578436 2.59979625578436 3.49534980656046 2.59979625578436 3.63936309198249 2.59979625578436 2.59979625578436 2.59979625578436 3.23672803855937 3.45647313848074 2.59979625578436 2.59979625578436 2.59979625578436 3.5859747586968 3.33163621273224 2.59979625578436 3.08773589500831 3.30593419081973 2.59979625578436 2.59979625578436 2.59979625578436 2.59979625578436 3.43641674032279 3.13011628474653 3.73289463375541 2.59979625578436 2.59979625578436 2.59979625578436 3.79430694705734 3.70249481191501 3.64106149683456 3.53974293861542 2.59979625578436 3.16495280147876 3.45643796967227 3.14105343535606 2.59979625578436 3.47556618872314 3.53442076232412 3.60867516167484 2.59979625578436 2.59979625578436 2.59979625578436 4.67295946245922 3.61039820947627 3.18526268121318 3.20827003153473 2.59979625578436 3.8437957025461 3.6159717350813 2.59979625578436 3.41312046559163 3.48210799648643 3.44068119535472 3.41198659639537 2.59979625578436 2.59979625578436 3.20150989367274 2.59979625578436 3.38617171524093 2.59979625578436 2.59979625578436 3.25434752792638 3.52099072017288 2.59979625578436 3.82267206026043 2.59979625578436 2.59979625578436 3.09304328024829 3.98891385547858 2.59979625578436 2.59979625578436 2.59979625578436 3.57990205239251 2.59979625578436 3.45140772308329 3.26109012879803 2.59979625578436 3.25631718321301 4.14863673316554 3.3040166343606 3.69879294883086 2.59979625578436 3.17763575246582 3.66732780932737 4.04773018764002 3.70638602740283 3.80289619999502 2.59979625578436 3.58139977578277 3.68598495281727 2.59979625578436 2.59979625578436 3.79323456640736 4.41711532690442 3.490403922 2.59979625578436 3.15779812644779 3.16047819545527 3.98821156678104 3.33690766491106 3.80321908370672 3.09519307076167 2.59979625578436 3.63197870718994 4.42999634919622 2.59979625578436 2.59979625578436 2.59979625578436 2.59979625578436 3.15073138801272 3.30161108955818 3.3195691347463 3.57160092862148 3.25692806552514 3.44198007858204 4.42916380657147 2.59979625578436 3.33541046017207 3.66056050234826 2.59979625578436 3.34578888067279 2.59979625578436 3.68348548293683 2.59979625578436 4.00890080820615 3.12088499837687 2.59979625578436 3.25797369082606 3.75208894865734 3.67985052110231 3.29247100215013 3.50383966973202 3.7145258854749 3.66283084291592 3.95484254405987 2.59979625578436 2.59979625578436 3.14391809079161 2.59979625578436 3.8970849673599 2.59979625578436 3.04794204847268 3.72294818891706 3.30034534379421 3.68984673265129 2.59979625578436 2.59979625578436 2.59979625578436 3.68064558144766 4.10597484435016 2.59979625578436 3.08352688683135 3.04948717202689 4.32851858941101 3.20605869871251 3.60257146538986 3.19993551182426 3.61037900404286 3.91835103470002 3.3699188977181 3.07202167120568 2.59979625578436 3.30108436898664 2.59979625578436 3.94179678570651 2.59979625578436 2.59979625578436 2.59979625578436 3.10140652150073 3.71607341182361 3.66744248900471 2.59979625578436 2.59979625578436 4.31491873076737 3.53345212500998 4.03145852475667 2.59979625578436 3.26967113465158 3.07216302101005 3.53416582521799 3.47810055175345 3.50086039765109 3.65452862104187 3.48758109411748 3.63472010443734 2.59979625578436 2.59979625578436 2.59979625578436 2.59979625578436 2.59979625578436 2.59979625578436 3.10730057077166 2.59979625578436 2.59979625578436 3.1089290264677 3.1133240832199 2.59979625578436 3.17231317506197 3.19855137885276 3.50975893664833 3.42171456697574 3.31367075302264 3.68393033000572 3.09151528685361 2.59979625578436 2.59979625578436 4.09557924827127 2.59979625578436 2.59979625578436 4.3511752598726 3.35064364855437 3.37541245998031 2.59979625578436 2.59979625578436 2.59979625578436 3.67936739780813 2.59979625578436 3.11516147797062 3.69156864533317 4.11432150320208 4.21177103240202 3.76737684440914 2.59979625578436 2.59979625578436 2.59979625578436 4.00463343674565 4.585886737021 2.59979625578436 4.1705280092147 3.85326458900264 4.09969168816921 2.59979625578436 2.59979625578436 3.1505585915272 3.91122640800038 3.10694865309437 4.4204275890994 2.59979625578436 3.11486485550114 3.12404357264528 4.23089224699686 3.52325764568153 2.59979625578436 3.5792875926982 3.75740724443029 3.8664553516953 3.22666753937026 3.39551074369792 3.29056662479942 3.87765682554421 3.65828750942002 2.59979625578436 2.59979625578436 3.93343152360907 3.29901172108088 3.87095900324649 2.59979625578436 2.59979625578436 3.28720428082605 3.39133175835895 2.59979625578436 3.14717678469408 3.18881389019315 3.48594374074918 2.59979625578436 3.56736478650805 2.59979625578436 2.59979625578436 3.96259276784423 3.31107187306906 4.03085070798866 3.14192697751166 3.47289612489842 3.17879938663296 3.48794078037073 3.47359458653169 2.59979625578436 2.59979625578436 2.59979625578436 3.11530692652306 4.0307671343721 2.59979625578436 2.59979625578436 3.11591032459858 3.34771328766447 3.48741306523119 2.59979625578436 3.07812638981679 3.21960951687133 3.65097381201179 3.79939564362239 2.59979625578436 2.59979625578436 3.19473572649359 2.59979625578436 3.60939070564545 3.72291427801192 4.62893068796874 2.59979625578436 3.1839706467237 2.59979625578436 3.79751102332245 2.59979625578436 2.59979625578436 2.59979625578436 3.36204250988082 3.13903998395891 4.62237165260186 3.21419104749459 2.59979625578436 3.81448312725219 2.59979625578436 3.31295268164799 3.18528064700602 2.59979625578436 2.59979625578436 3.58478682437396 2.59979625578436 3.52399980726882 3.47254829990629 4.11721428326127 3.34310554963969 2.59979625578436 2.59979625578436 2.59979625578436 3.31429537738927 3.12478781716686 2.59979625578436 3.54285352533004 3.45273288614406 4.04785316127455 3.21175968271509 3.80628733938985 2.59979625578436 3.23035530106182 4.09157308554448 3.8336428529929 3.23274696978057 2.59979625578436 2.59979625578436 3.78646604316083 3.38020251553063 4.37190723185701 3.36404641342157 3.80537004000326 2.59979625578436 3.79868594700344 4.39851002967492 3.48916035503885 3.84949809909016 3.68569758297786 4.60938283404119 3.65620036502695 2.59979625578436 3.79716551795672 5.21631662540804 2.59979625578436 4.13118453176859 2.59979625578436 2.59979625578436 2.59979625578436 3.50978775222963 3.64182534636077 3.35469425889052 2.59979625578436 3.73196407753729 2.59979625578436 3.98858954115068 2.59979625578436 2.59979625578436 2.59979625578436 2.59979625578436 3.7659137442425 2.59979625578436 3.10979399629646 3.02941578193738 3.96314819633817 3.7341416335537 3.5720670294192 2.59979625578436 3.26160885265144 3.1277135856963 3.44859642076762 3.51194589800682 2.59979625578436 2.59979625578436 3.14662082988331 2.59979625578436 2.59979625578436 3.15183655154252 4.20006188451688 3.64077565931951 4.31736340904294 3.45454556694801 2.59979625578436 3.10899527952792 2.59979625578436 3.67866937846358 3.86703329578952 2.59979625578436 2.59979625578436 3.38273842837332 3.87845827419621 4.89435125650081 2.59979625578436 3.7367292000299 4.664608171224 3.51092015828471 3.54935227703353 2.59979625578436 2.59979625578436 3.56247340105491 4.013064275457 3.5302863255487 2.59979625578436 4.10682806070145 2.59979625578436 3.43409199137852 2.59979625578436 2.59979625578436 3.52129112065354 3.58035369690722 3.99099591425503 5.04397635242479 2.59979625578436 2.59979625578436 3.48287750794055 2.59979625578436 4.04400100606133 2.59979625578436 2.59979625578436 4.27862334158004 2.59979625578436 4.37342642078893 3.6772290110141 2.59979625578436 3.3044068221996 2.59979625578436 3.81847259237865 2.59979625578436 2.59979625578436 2.59979625578436 2.59979625578436 2.59979625578436 2.59979625578436 3.91072334621585 2.59979625578436 4.49145526903406 3.34205936974101 2.59979625578436 2.59979625578436 3.63309973265521 2.59979625578436 3.15448378042256 3.68792152061727 3.3939317028683 3.1964791051938 3.74870207063688 3.37724948770933 3.15164342911053 3.1359058019152 3.57184811756203 2.59979625578436 3.4309770644687 3.479467134794 3.65701265783937 2.59979625578436 3.55792757479529 3.4528299964533 3.03374484675826 3.48658342951114 3.99252227860655 3.87429501134651 3.28072078774946 2.59979625578436 3.09288309947995 3.46972008704662 3.63327636685775 2.59979625578436 2.59979625578436 2.59979625578436 3.84445420496541 3.64298409173955 3.42544384608713 2.59979625578436 3.50472204862562
Manes.01G224000.v6.1 4.92208928774818 4.67241184650992 4.52653167792787 4.11421039057105 3.05314717308039 5.33404776553087 4.35331225138025 5.20380972680469 4.21367530847029 5.05315915302769 4.40746016255007 3.48120591205738 4.36605455922773 2.59979625578436 3.31139865403928 5.24099210310294 4.74732202935507 5.40690247268181 3.54809303130482 4.37243313713793 5.15169541146923 3.25601641733816 4.6318334491644 3.6480409594847 4.72542002559068 4.82224499232333 4.56488537596343 4.63870206278402 4.6971799235988 4.7709387905149 4.43107563536172 3.49600148751274 4.71603199064818 4.52989535021608 4.38590499291156 5.28094532116099 4.29851119465621 5.28962338875083 4.6688296873336 3.80531622868573 4.77295517848126 3.76200023750528 5.28063531909042 3.76574463858324 4.46651018997215 5.72972839592105 3.66368988199267 5.11905740716803 3.6503607964152 2.59979625578436 4.75138285824669 3.62754700466668 5.56534469124931 3.39135008704484 3.96778331297524 4.52194924810261 4.51913820535515 5.48611668066848 4.12874089926233 3.66311783781629 4.90980962415406 4.06320435278893 4.89632483185037 2.59979625578436 4.27131633138368 5.34762504855024 4.3813215950225 4.44843812809992 3.33289544367448 4.07461972269401 5.12837539370888 4.57746439775678 4.4848100761916 4.68113159220027 4.35439551718836 4.86357103238176 3.74671023303382 5.00761199249358 4.22550291220958 3.31752771329381 4.39202362825638 3.83640379821994 3.58373104766204 3.60689911294869 4.67896024049718 4.46182436032727 3.60014358493703 4.39002622039475 3.32102698974581 3.34481372870052 4.52618719680003 4.45775976468133 4.34727126346143 4.37759601016739 2.59979625578436 3.95546315689167 5.16657503232727 4.80483856960665 5.56275536555952 4.06119057771725 3.74858817357684 5.32720183519999 4.338358238992 5.90460124382927 2.59979625578436 3.48751956741113 4.59223421475919 4.07289388257943 4.9194316274037 3.34271822740328 3.96557275266778 5.77481318232783 3.59113839217665 5.32152951514126 2.59979625578436 4.18967018362555 5.53029562054324 3.58164156650062 5.62906539893843 3.98810965753994 4.57899587178537 5.36404594423438 4.90133152106209 5.54212822132029 4.29427533624285 4.1476088071998 6.14746728890682 5.37400935135346 3.9016924230135 3.53930605846071 4.78658291950241 4.18391418333489 4.45340113564615 5.18839104616279 2.59979625578436 3.2005024480778 3.8399998178964 4.25423516625649 4.30126997506825 3.55969412797435 4.28979403162825 4.48006376864137 4.01015474211928 5.05361537929958 3.70924260071793 4.16989900314409 4.38027920375344 3.69430075694107 5.50784773082009 2.59979625578436 3.41833297366157 5.07535052653677 3.45226107684251 5.29272840554367 4.90542008991747 3.81804153400125 4.29714792276446 2.59979625578436 4.97858859527371 4.15638154591134 3.96650269055816 5.03046138497318 3.51663380570461 5.15960108389346 3.83796591237887 4.10094185763178 4.559693455727 4.11170378175604 6.05100434830062 3.99632301936918 3.59045007342481 4.35781270588602 3.9506114186153 5.58649069313473 4.73687755604827 4.01811986290264 4.29645095232991 4.29067483747483 4.4867572534014 2.59979625578436 3.91453850042518 4.68061816413026 3.02883382542909 5.30146878019496 3.52371301138035 3.50938787220478 5.04135184214689 4.30445763156322 4.15556250339624 4.04598294528087 3.68435673220072 4.96140029848988 3.50135233378827 3.88726931389222 5.40419886391611 3.84921109692353 3.29033908088661 4.14966763286751 5.07618812220133 4.62525448992543 3.69283169022679 5.00212591355455 5.23709785780715 4.25012848163437 4.97066672670725 3.82542006230712 3.97203315376451 4.8866614899474 4.94162120673709 5.41753853280801 3.77367409578493 3.92500810131871 3.86268974792135 3.83831152048608 4.95728485410518 4.40806347636787 4.75640602110215 5.49998186962841 4.80089919246676 6.08769024874527 4.05400638170669 4.39980636206931 4.60834619089484 4.49899196875409 5.24986340565288 3.70616435065227 2.59979625578436 4.48298761775619 4.72669514704258 5.06330282274374 4.41467451740912 3.63045880079437 4.87900700298886 4.78989122875008 5.6923510041629 3.7578465230086 4.81155357150257 4.60282066986045 5.60622850283663 4.74502704957462 4.5909319286947 5.41416285249155 4.64036706306972 4.77440027340914 4.2144416389138 5.17722384580115 5.29115104901943 4.94439999198879 5.12923309273846 4.34626495160161 4.35785596916688 5.21619891988482 3.8571645727771 5.09530458767867 4.66660103986966 5.08109013077884 2.59979625578436 5.06495385264995 4.77939764540552 5.15366435391312 3.68400765031026 5.26429679494995 4.45854868482079 6.06410745909691 4.5007891070203 4.76493426831002 5.36801237142846 5.14460399130957 4.83406650065014 4.44098655351472 4.41186367554906 5.08894954796891 4.24741158033346 5.29748378221107 4.59496259194579 5.66773724582674 4.54203549639159 2.59979625578436 5.40062108789936 3.98212570726758 4.74946610836734 3.35219443992066 3.57019064334041 4.7465078720845 4.77990940471508 4.1256393603863 3.72731921259944 3.2866359024642 4.98667945445974 3.41276326438424 4.60935617421379 2.59979625578436 3.83026908218474 4.38146257695649 4.12736425287806 4.62594572357046 2.59979625578436 4.21852941471326 4.81037205453548 4.18310499085931 3.93524423983696 3.3438924755943 4.05051050385255 4.50026852880867 4.57101186660648 5.18685021697195 4.66394633471093 4.77897094289441 5.4043013777588 3.99727552143782 4.51512782457162 4.0045116969728 5.07666512587529 3.61588927876974 3.70097135517803 5.6563006435626 3.98940681422073 4.24328468782932 4.34424842228874 4.23245741815658 4.99383113125487 3.34573460342168 4.89135007747943 5.0371306388847 4.38976278303738 5.86234018491068 3.29274630253399 4.78946340526876 5.20173360884877 5.34337497548936 4.96602935505329 3.53689864302089 2.59979625578436 4.69710288722888 4.36202800008771 5.28273960487515 3.7365249355582 5.47040760587268 4.97484249065799 4.02774866745171 5.14390487049502 2.59979625578436 5.6397033718868 5.54675315629879 5.33207370667473 6.23138146222266 3.95982811261332 5.15872843181299 4.8882637729691 4.4094347953011 5.03451354210967 3.88724372928017 4.12048276676236 5.13151307230686 4.60979845927509 5.08604509054265 3.26884182041456 3.70638602740283 5.3467802389016 4.71269334962048 4.59787858555561 4.35105245677429 2.59979625578436 5.00686241839981 4.7366303400911 5.34610486494414 4.01938833314167 5.54132681429506 4.86943973198656 4.55726130322989 5.16578364590162 4.18505038089978 4.46447550264307 4.23534228190486 4.71005479575199 3.20409142510325 5.43398636176837 3.25463556543704 4.58318412475417 6.48673851894483 2.59979625578436 4.52718903942389 4.11413745973802 3.99884989132693 5.41552185349719 3.44343104455383 4.96033042107458 3.33065454872683 4.22974050395676 4.25194332968425 6.14424335375417 2.59979625578436 4.50177289683727 4.55720408687157 4.5283571934968 2.59979625578436 4.48354647171975 4.0636768507089 4.01912114766632 4.2627139023923 4.12918528612565 3.8007536215964 3.57041299923972 4.66874499366527 4.04962026514787 3.98434059593289 3.95484254405987 3.7349225253245 4.24211915540633 5.61155811274855 3.54002058805831 5.02751893263804 3.74660929560584 4.80256159538365 6.27289226726053 4.82367238700671 4.8579407437261 2.59979625578436 5.10223852419641 5.30455101167826 3.97533224127357 5.34204768874735 3.71156365949856 4.13780280452822 5.35451287933496 4.39134835745523 5.49134085205422 4.66133465553548 4.61212092128119 3.82574288094967 3.82621137518893 5.06304528192011 3.26470865579439 3.35334699951933 4.90134837809709 3.40508134271753 4.21725448108976 4.11260185598456 3.1944944784519 5.66445370186375 4.25406297874411 3.9513423975978 4.07875080330696 4.29314776859355 5.49379551581651 3.74881062406791 5.37393556664631 3.63202778143493 2.59979625578436 5.45569147205679 4.72642661672275 5.35206423178428 2.59979625578436 4.27712069169116 6.40103078430934 3.3283933415263 5.48127098279922 4.06360059805968 4.27639708117753 5.00413727714343 4.93230833082211 5.14356491705639 4.49933594662271 4.0662233689892 5.73611806606809 5.22331284212281 4.86653471350228 4.15578150694273 4.68793320660658 5.01187277306369 5.19140015727761 4.40541472262617 4.46483984299498 3.71231098227117 3.54399020599517 5.73843842833776 4.42763446180923 4.21584791522146 4.09557924827127 3.79829053893291 5.07685682814017 4.0366002517989 4.41387227501811 4.01139348891446 4.29001880433321 3.97935340636274 6.3811581025713 4.30342550007095 4.02261877200762 3.83118067244782 4.5414987702611 4.86575437622293 5.29840140486398 4.28227207557417 4.51112045893624 4.55138667890129 3.85584932785723 5.52234180504327 5.28477794078744 2.59979625578436 4.73283528156624 3.96499107920503 4.78157703927508 4.24411628835274 4.80747745258051 5.13856261758924 3.6289994566789 4.44562110360616 4.24743367010746 4.3035833598269 5.00282391659368 5.00082487669485 6.06932773082575 5.167601512024 5.42510684457736 5.78149050709884 4.59263235271482 4.72167642382528 3.66946102265825 4.37543967075807 5.84602616541846 4.53790773179387 5.12756645044741 3.9014299356621 5.0285572434843 5.48088945065609 5.0014027148116 4.50960508394114 4.91063683694275 4.88749367545787 5.53586695192892 4.97910943942978 4.07610262253957 3.9038104019183 4.64375245766552 5.50891518870949 4.70474040605106 5.75216899321248 3.45162270172108 5.385910817826 5.94509085797651 4.32666897232479 5.67334345053647 4.30706079043654 3.66140025771279 5.16342352552315 5.30916113641858 5.01733610982121 3.74402143797072 3.98045356917044 4.30483835102731 4.29574177707002 5.48305265276334 3.44879108853492 3.97414549722241 5.27115751276461 3.58127728083477 5.17829929741435 3.63105841186316 3.98727565610286 5.46739558084478 4.3514402719106 4.5790317203745 3.53847686764951 3.29663103898979 4.33925168448929 4.02334989432748 3.72313740150032 4.55046877475943 3.63459143030087 4.2987232311431 4.35037491039052 2.59979625578436 5.32040469133245 3.50360441488598 4.32921330976609 5.80514598628706 4.23515348862007 5.4252938804708 3.89806602983649 3.93578000728084 4.79050584628903 4.64907951051417 4.42153250876669 4.26970930008831 3.42230518372925 4.07222534843677 3.74853439818929 5.23193886519002 3.61414121189432 3.25879465846468 4.74196741806627 4.17876497334502 4.12243230657783 4.05020411982674 3.44951294888695 5.65106659304034 4.27260060679113 6.00694200530889 3.82615027806396 4.46534611123475 5.5307524998329 3.34624818242998 4.54089548035331 4.58945683339978 4.21480553750013 5.92925527308968 4.68601799551878 5.11340223561973 2.59979625578436 4.79470880971424 5.45548273858048 3.89295669596377 5.09030008611756 3.22347444536885 3.36404641342157 5.20627365488334 2.59979625578436 4.01669652360268 3.20178576582288 3.73658898751313 4.15416678896926 3.95557659281107 4.60938283404119 3.81116212660665 5.23227659958314 4.11915002610035 5.21631662540804 3.59736818850564 3.70684774349347 2.59979625578436 4.14418559413127 4.46039545678925 4.34224614760856 3.64182534636077 4.6491712379868 2.59979625578436 3.73196407753729 2.59979625578436 4.76748184883949 4.23440544819309 4.88795149474964 4.43248428602588 4.71602943145978 3.96582882824587 3.95318370538038 6.02551696034511 3.97705641809346 4.46727763098533 2.59979625578436 3.5720670294192 5.8450155151538 4.21606701214564 4.2662781924963 2.59979625578436 3.25006177786541 4.08289655961963 5.66832519039415 4.08875628188741 3.93823011671863 3.48793206455015 3.54481604786255 4.94210750422065 3.45570349174585 4.31736340904294 3.20854780368858 4.29415814266429 5.08458287460306 3.62972932026475 4.94998635955921 4.12953993110064 3.61939971904066 4.27913665874054 4.37282195677682 4.62092197665999 4.17518409601352 4.08003153873908 4.36807137923055 4.27874587191454 4.90153421480469 3.54935227703353 4.14949671807348 5.34281363456388 3.85690721464938 4.81435884098631 4.44264531622541 2.59979625578436 4.10682806070145 2.59979625578436 3.76430622490982 2.59979625578436 4.25555924174825 4.77679392947842 4.15555404853165 5.07221953227267 4.76878088732922 3.71941409076848 4.36019421405109 3.92301233965224 4.89262739646431 4.04400100606133 3.70242088697536 4.65352005942584 4.33540133591835 5.20884815772509 4.7752217903087 4.00254751954432 5.29463735148875 3.58683593692783 4.18997441648854 3.22256664660478 4.20932291959874 5.32194120769288 4.37199136281465 4.41449167308336 4.48747596648101 4.14217509733931 4.74589428146244 2.59979625578436 4.42589571116674 4.56658392026922 4.33666431682048 5.04681533226789 4.32363645509041 4.94981157473089 4.85803541719254 2.59979625578436 4.84498016954057 3.76939221559305 4.38550042224835 4.26530609196729 3.37561084007314 4.88301633285023 5.33492435115539 2.59979625578436 4.93413803101152 4.92033831439504 4.7348514639448 3.58273082408704 4.61417068283632 3.78979541414061 4.34033702727277 4.6336691793727 5.07458601587362 5.18374802559925 2.59979625578436 4.45902851142036 5.01983089599605 3.46972008704662 5.0530662468951 4.17168768980405 4.01263954092303 5.3073796989104 3.99971141227724 5.23372427591683 3.08078529881836 3.89884175756678 2.59979625578436
Manes.01G224100.v6.1 5.67520988932775 4.42826423694023 5.03442959790717 3.85399867173188 4.94718490178161 5.54950896747811 3.38466486369882 6.64179155638518 3.49376837325421 4.03643567027412 5.45193854858701 3.96382649663075 5.36739647958109 4.0228427264024 4.08606156643236 5.50254931467735 3.13614105965968 5.24297715705908 4.59562908396503 3.89014654444277 5.1973903764598 3.71802382302551 5.50600501266365 4.50906632403647 4.50675517204931 6.3493472724888 3.56341288661491 7.63257338779023 4.56231834553539 4.46088424312593 5.484038186494 3.2385184270877 5.40497467997422 3.7670251772444 4.38590499291156 6.3639207491765 4.50824471702389 6.8682096797971 5.13869351574088 4.33403042940159 5.7556241292051 3.48818612228433 4.64467025580149 4.37899251711219 3.77305240836093 4.96490941262813 4.37116901444221 6.63241837089954 4.13694463208271 4.57319839656107 5.39435909512492 3.72115701274549 5.61513891850207 3.61356726487245 4.24765733392016 5.80039830398031 4.46554451359562 5.46032203391726 4.43497640120637 4.55316832336097 4.54356255605586 3.97542699658481 6.04380628781993 2.59979625578436 4.47844786461878 6.12358408301613 3.84012865035944 5.69501632216992 4.17702205997925 4.15647047487751 5.49156283174372 3.8668276827447 6.63459900411661 2.59979625578436 5.37935167739317 5.98845532635162 4.18402344331102 6.37017372752155 3.57044147755019 4.90906631662939 5.91591291637956 3.23212901003371 7.80700885509228 5.05839829258574 4.76508575779198 5.48824569922582 3.77455229068277 6.85661924722983 4.48142465532244 3.98810959691063 6.13774584988819 4.39310760010764 5.83356808700761 4.88287068406268 2.59979625578436 4.05595217140846 6.28219639456994 3.61328877298459 5.56275536555952 3.80898720316958 4.05933102458447 5.55875465023996 3.31634635312898 6.10268796824722 6.38223026684978 4.68339670798889 6.0366599061636 3.30468717862715 7.35457302944925 3.6394512499023 4.11398182628384 5.84819905762465 3.37357534952051 5.8603156960619 2.59979625578436 4.90123100346765 7.23452720247525 3.45406892818204 5.91581752100295 4.4995448624184 4.99992716547416 5.61559253716175 3.79221425607642 6.07484561709345 4.46137613921194 3.52116708325194 6.00556597368399 3.6503738896489 7.96353197989138 3.90689910552146 4.30114914289016 4.49878962985452 3.61472060837542 6.45529110392898 2.59979625578436 3.2005024480778 5.17430641952311 3.84265597146158 7.90503507053592 4.12443202986697 4.21860028612283 6.404298026195 3.70877409765164 6.74437283144938 4.13436477922113 4.23320332718886 5.97541773202202 3.50034930713511 6.88647324603744 4.9128248976036 3.8700181854824 6.79955622537583 3.78902210672354 6.73976155247535 4.26669918164942 3.26459823700284 6.05066326316291 3.2043609590842 7.11475537451363 3.91970661364898 4.06768871147266 5.74589410993687 3.97169743679545 6.33894511036253 4.44830717966704 3.93594943360165 4.81641917716865 3.53722900253047 6.92228915010659 3.99632301936918 4.33729279121815 5.70339286593694 3.75268355076772 6.85243256747842 4.55111216855682 3.95032567131882 5.06953659453863 4.62169234031523 6.39236320713334 2.59979625578436 4.24912759640729 6.17003283108657 3.02883382542909 6.21021416430598 4.05294401187991 3.96126266540522 6.48981937852031 3.48846521147039 4.98438689941694 4.67693620890435 4.55362961607979 5.71164794565835 4.22648295032079 3.47346663669662 5.29445387192267 4.10857716428703 3.56747809674052 5.16577815084087 3.61553673728018 6.52324716715733 4.30390898383858 4.62537067386579 5.88117689104883 4.14621795295066 5.11290992312861 4.79877027402631 4.47877258172174 4.29273045318865 3.82243420859654 6.36155457923574 5.05652332361752 5.14466541608704 5.07914325818167 3.99290438136976 5.70772934343737 3.66362132460603 4.18915278377082 4.88501931692412 4.22440829113689 7.27193733203975 4.73631384246985 4.44875201734358 3.55483529680617 3.49727193506312 5.87589213061397 3.93959578482285 2.59979625578436 5.04782811694261 2.59979625578436 6.78425113761457 4.33149077078377 4.26700297788997 4.44122380219856 4.33189465512214 7.36203760438965 4.67336122035267 5.16037419327371 6.41606589667319 4.10898905095763 6.57926085027177 4.33024326118047 5.22730095032263 5.92795975555932 3.53774756331253 6.97955374168871 4.05278435108193 4.31647621367309 6.10776306265819 3.12024369940562 6.03200023635035 4.06229481865297 4.30230445644883 5.94352658697203 3.92036524626451 5.97282371749126 4.81366704414057 2.59979625578436 5.5877276039607 3.90002655142931 6.75277894047874 4.40260246420216 4.85974888103689 5.73814715449488 3.4895835083083 6.4468171673106 4.35707978592252 4.74100263677025 7.01565329999603 4.58939208014102 7.86059528990698 4.57036891602596 4.60050886770606 5.33143633779909 3.49534980656046 6.48971500004697 4.10596078426959 5.33470447532072 6.23259248789457 5.23691333591007 4.31344526238739 6.30666258925416 4.69391393473382 4.69442629210495 4.36290914721157 4.24992696834509 7.21850167768201 4.62385196131894 4.89686191544669 4.67229681435703 3.9740515359904 5.94875766895249 5.26246674256021 4.88838840800803 3.61762036583983 4.04680647161203 6.23203558350717 4.2516320753425 5.21889011107405 6.58396492750373 4.24684371271038 7.87653471374824 4.81396361541135 5.013948226177 4.15192236930727 4.50831136317578 6.86230447000873 4.66394633471093 6.32738944158332 5.65971149500329 4.91776886284462 6.92996515139101 5.60475017115792 5.77513222903481 3.61588927876974 4.12337786434941 5.8879223381327 4.9133423097387 5.30931756885077 3.24931906988771 3.9547866164985 6.79485195742174 4.77350109972427 5.72716299933486 6.82209610794402 4.63008169915425 7.22839487745664 5.08101288255378 4.86428708258485 6.39986224471413 4.44706743512112 8.0239336983724 4.68395253661206 6.28297791613009 5.13743083605941 4.14732887725575 7.85392277046477 4.48334215049261 4.3519288951592 5.71164792302457 3.95170531752831 7.54713914405602 6.83958341713669 5.42792177863037 5.38628091399318 3.57990205239251 6.37518406513817 4.51323757146054 5.04641018918998 4.71911802987565 3.9542423708078 5.87985339931718 4.31100153345427 3.93085353165655 4.32952829195241 3.4117013907922 6.85809772539136 4.57627896029628 4.18752906653414 7.70966970945072 5.23212737350184 8.14075924504917 5.63109272554725 5.48240696262063 3.77295398980866 3.79323456640736 5.89376453734389 4.64145191676514 4.70221076049857 5.72102236226115 4.28632109995484 7.24645055162077 4.79606686924615 4.5260874650991 4.29546165651594 6.90682586879332 3.02864738326235 6.17270403781723 3.51825997083232 4.94156603047843 6.96776469855662 4.87052579730433 6.63586637560621 3.17468152259091 4.45993186670992 5.92572841910389 3.97859097321265 7.3840184418191 4.73537676432805 5.25838003482076 5.64504767950601 3.35812029621829 5.53260901940399 3.7234396992591 4.03287503074016 3.37486818389207 5.8462416881157 6.16358998841051 3.93753240572299 4.79436101604672 7.47182098317379 4.12918528612565 9.74229868991747 3.77807859896217 5.59251407666681 3.57093580047187 3.78201820742754 6.69784643424043 4.68404355364971 4.48568908856235 5.78360267690725 3.74177090403687 5.98408370264411 4.18388990769175 4.98180146263727 6.72500501613625 3.96337534813657 6.39673132334435 4.06127079942006 5.30308655103378 6.53677073320363 3.48895088648259 5.54329464086321 3.71156365949856 5.66133665073418 5.31102048168444 3.95065796328778 5.91651178806436 4.17070497879464 3.19993551182426 3.32153583160461 4.35047210788633 5.73595049238118 4.60750171083536 4.51901510537562 3.30108436898664 3.40508134271753 6.5348953707882 4.99815516999477 4.66092478254737 4.27834271273152 4.05034256898883 3.71607341182361 4.50221002119979 4.45145817549436 5.28782466172504 4.88888388893041 5.32640104279607 4.86861545120893 2.59979625578436 3.82697302268523 3.97103375307105 5.74319787979095 4.99197195773109 5.01619105625008 6.35676171049142 4.16800355410705 6.82702368709341 4.0104149314226 4.68535068498014 4.90190547473788 4.36249108356059 7.13401998368371 4.78945402786499 4.39118809032421 3.80836454099661 2.59979625578436 5.8196894845571 4.92205553052595 5.17048115059224 7.11948456448747 5.96296586175538 4.20477461671814 6.69684049166534 4.69211667131357 5.25034828461272 6.47924463834338 3.8992686649575 8.36526931335844 4.67357546022036 4.39272052798781 5.75250613278301 3.67994191429749 7.95379054509459 4.18418373961629 4.6863465393944 5.04129399128665 2.59979625578436 7.89339323052769 5.55849082178315 3.83118067244782 5.92278984073917 4.78781224177098 5.44755156353602 4.53043066048127 3.79310751526196 5.6139050039704 3.85584932785723 6.75086978669494 5.35563911402906 6.24062816794487 4.30558666440505 2.59979625578436 4.78157703927508 3.96475469383661 5.48760647382219 4.97848815819414 3.6289994566789 6.7536038216327 4.86829400803406 4.3035833598269 7.37280670367076 3.49823486347591 7.01401076829413 4.97799545079946 5.99559571664276 5.81951491063502 3.58533896811864 6.03655986171565 4.08144153824263 5.07597479601367 6.31568609899663 3.97316101220277 6.59215760609063 5.18794801753468 5.22066896939271 5.51105570625039 4.23961937963156 6.23275621785608 3.30442840010922 5.03744307955411 6.27737072651914 4.29312012428357 7.77872083507929 4.73562836324502 5.52869378271031 5.90419703940516 3.85085213849157 6.93320960431526 4.69684545549118 5.72562363749166 6.44971835597235 3.59600033080899 5.74124610840775 5.14304728648874 4.45215208836925 6.30286733154053 4.63643535322808 5.93537150147407 5.57005265546148 5.01691508014582 7.31414659096131 4.16132324754283 6.2746163676714 4.40552093617854 5.17031953498702 5.63831723720592 3.6462999696361 5.704549040452 4.18443423071714 4.82330325819778 6.16654728236275 3.35112322452084 5.92887652659368 4.48854455701838 5.49815818214759 3.95462445975761 5.84115785553883 4.00114667373115 6.62457697992175 4.40893570203337 3.98135209807505 5.51018145518496 2.59979625578436 5.45033124854616 3.63802504669685 3.63668053393566 5.93795223913294 3.66593204232818 6.27845938051561 4.38275651510986 3.46235777925282 5.18719230071068 3.81448312725219 5.60172976525373 3.31295268164799 3.60066604531036 4.84490982213826 4.09242803393205 4.89162727704218 4.71916761286226 3.72261112057527 5.9772045518766 3.64747897367087 6.71041157645453 4.05020411982674 4.13856444306581 5.94859647928341 3.31429537738927 5.33749521832387 4.0029296703631 5.78908133268243 5.72447585986328 3.13052693773863 5.97785474394978 4.18508702070755 4.21480553750013 5.78107725644332 3.37017545708318 5.98558503148571 4.77511696414165 4.61451315910057 6.04194941261578 3.98945103577484 6.21000490843862 4.18224303474423 5.0342469001687 5.25058062907646 2.59979625578436 7.25832837392511 3.62814463980205 4.17062691219708 4.76720105423711 3.448631920834 7.17026617311702 3.81116212660665 4.60972899230954 4.83385739587962 5.21631662540804 7.35483039474505 4.52490356230634 2.59979625578436 5.73969270530352 3.72155046908345 5.44922377288502 4.04455789294339 4.35903725830429 2.59979625578436 3.58630416979131 5.45147283072295 4.55830123123497 3.95645175206502 5.27473803102373 3.46270972026923 5.94928369137185 4.58314626098633 4.26522745117087 5.3604497080153 3.44986319488193 6.87596452262663 3.97274571856209 4.72573132316532 5.71279240752381 3.26160885265144 5.80190355422445 4.45740308258607 3.70818606824984 3.98081098457166 2.59979625578436 6.86655907849074 4.43498360362456 3.83743576936294 3.15183655154252 6.18403735626244 3.72035308678538 6.29904793150363 3.71886684136737 3.68618486222939 4.74283497021949 3.44650063410331 5.50763378455662 3.86703329578952 3.87462970414381 6.18680748879719 3.38273842837332 5.13830505651592 4.81884213680451 4.3784707615664 5.60368204689646 3.92758475912141 7.06946180577476 2.59979625578436 4.84798142242389 5.66606800091762 3.67137820286387 5.75359064377715 4.37840394729619 5.37325073172936 3.49552710710383 2.59979625578436 7.80428778754012 2.59979625578436 3.37232711662656 5.51920086319587 3.85064831246621 5.8252196225055 4.41931800893507 4.38693887252691 5.94031338080385 4.22928374657921 6.11318218395463 4.12442767665235 3.38871823839132 4.93282257368283 3.77317512885647 5.38245742386121 4.65485542339702 4.25153233362284 6.22445673348942 2.59979625578436 4.85892261123495 4.36957358178287 4.40156041935613 5.79445161144305 3.47524811535511 5.75098843991727 4.30942732352246 3.95022009336645 5.81069288460802 3.35328498908235 6.37116777751179 3.63854769448613 3.97521768512073 5.58792098587616 4.40652449424007 7.65582157951635 3.92030111956724 3.45040100491848 6.25983026523948 4.11862787536326 7.48922110663747 4.10445691151125 4.26206279944081 6.19845457803703 4.17749285220669 5.61088024143791 4.20167969026226 4.56976931004433 5.67565366427958 3.40738645349279 6.06706051857384 4.03854513884636 4.46356883573051 5.75447423451552 3.53111261296467 5.60250637318346 3.92702060530145 4.53837236828131 5.53509137551375 3.21951123834957 5.57290143985696 4.17168768980405 4.68019457823036 5.48275520836539 3.27961246069983 6.20336942560939 3.91999955666899 4.96442147142948 3.7560974502665
Manes.01G224200.v6.1 5.19783253049956 5.21186817014204 9.01131486293351 4.03424083610899 3.68880981927216 5.30033484345476 4.35331225138025 7.30091443030417 4.57268950638948 4.64437088272223 7.32639020370718 4.08397666626976 7.0789798075774 3.44305187794855 3.51251450879117 5.53202907831739 4.35768491650944 6.4495519302998 4.30500120005423 4.15669568736146 4.65036241843999 4.45498256522445 8.48501643994721 4.05286191379818 4.08246307177155 6.56524204190505 4.3669146105161 5.04222019407174 5.03409015116063 4.90195430693473 4.43107563536172 4.85657376386915 8.53450209064059 4.1156567015998 3.90048262944656 4.80763743776652 4.84530951934796 6.12289254576174 5.08086315233555 5.0232984332405 5.26200577424608 4.15098203347303 8.73953966156568 3.76574463858324 4.38944592065979 4.54607779429635 5.17430605669338 6.44818695373082 3.6503607964152 3.26766221655289 4.45993524155494 4.62983106764652 8.3605469620136 4.480814768753 3.79492487585658 5.38111420023439 5.6486712688138 8.10973604230562 4.00549615286874 3.88849744654479 5.08896233257661 4.69985167294793 7.01926417630233 6.32364397525139 4.59946320079734 4.44026838554202 5.27819560543648 7.35878482796477 4.74105906629924 4.23284934402789 4.03590089450128 4.86480820612981 6.02556718438138 5.36305375509599 5.95817866039323 3.76998510658159 4.92074388449442 6.48557985561791 3.57044147755019 3.71815578759165 5.46666304577057 5.26239038397904 4.92862203270793 4.07605613454701 3.97849953507637 7.22575310501888 4.36862933646404 5.40668992138831 4.19957387120869 3.34481372870052 3.70765324548476 5.37059486366648 7.56595406087806 5.06066535514965 6.50522654805199 3.844423412108 6.56153604722682 5.03656276067428 9.06799562768124 4.79311593201041 3.27454701011887 7.96770712445979 5.30124296495483 8.38066897900347 2.59979625578436 4.93845115761782 7.63878484553218 4.54492882756076 4.5065097149668 3.50485837076424 4.11398182628384 4.74156683859348 4.39906394364056 6.65610474685943 6.50626143573854 6.40823312121113 4.40516024374128 5.19581789341703 7.24424857309389 3.74712202708874 5.90358254098252 6.86066690267961 5.84548497663253 6.28104523970302 5.31690462229593 4.62665929973436 4.93956872867058 4.05597743526231 4.73248058554761 4.09362941531318 4.84304382594708 3.42111300273466 5.15288083590651 6.37145537564246 4.6496055046137 3.77697688341336 3.8399998178964 4.76418788745711 5.7332229427369 4.20856714634907 3.35372006124426 4.98565108007311 4.79320245637045 8.74393162150765 3.98424667947623 4.35043085270274 3.95000533915541 4.58569361631019 8.62199844127691 2.59979625578436 3.74283852443338 4.78424783327956 4.82037743255069 8.60804045952084 3.98407844717818 5.34694484793277 7.79067134248622 4.1372599651896 6.81580246212277 4.15638154591134 3.40808966416724 4.0108929645046 4.87980360412655 8.82346712521701 3.39695909782473 3.73994329725823 3.45050421449097 4.65808915142514 6.05100434830062 4.40093373188999 3.17915297907334 4.74747053633071 4.39128955246487 8.36450611520124 4.69289133929722 3.79991564065168 3.70830021421705 5.6734228888249 6.86320743646737 2.59979625578436 4.16324076036488 5.25528809838021 3.5456607458205 6.69119094167411 4.32679977066669 4.9475597257706 3.84039625770601 3.90862625430082 7.67391687272909 4.15211068419037 3.95394264575798 8.39930629473199 3.50135233378827 4.71101324928101 8.90668097167747 3.29885691157333 2.59979625578436 3.98008765998947 5.38448881923091 5.81021659407723 2.59979625578436 3.72825270745898 4.99292211959112 4.1993373257925 8.32735886964322 4.56897014734473 3.73353982866647 4.19354145702019 4.33676872940916 8.61840124143361 3.77367409578493 3.8324571021528 3.17888988534499 4.55128137322075 6.14561665456205 5.76298876724422 5.37676974499344 4.35864043070575 4.54549579850851 5.79823382543636 3.7666745217418 4.49583310589936 3.15782640238907 4.36732920939113 7.34660292854623 3.56356945436749 5.9034565528042 3.35455894485225 4.72669514704258 7.63758394968427 3.92259222945498 5.25839299418504 3.74610372025746 5.24261273095126 6.40198973530758 4.12369346514639 4.23286979632627 5.74287888483312 5.47547337752303 7.67101476901863 3.85784711651453 4.42984251269672 7.10024499290584 4.91385659239983 6.25156380554846 3.13246240288098 4.15155193002553 5.18956015202425 4.90883876886443 6.79140067833229 3.7735118799602 4.9570399078671 4.83222238471573 4.59789332523746 7.14261669915199 4.2345491592743 6.32025749464405 4.09760074552466 4.31727717144115 6.49396463239148 3.68400765031026 4.10991350117216 4.2997573997556 5.17373267030685 6.58555664013059 3.61488002674324 4.31248332095024 4.46736409316153 4.53431929062401 6.29871902896674 3.6621909673965 4.29189536698613 7.39004348211489 4.95600584493021 7.00835089303156 4.16713264034811 4.41478158454209 6.23259248789457 4.83512784337182 5.65602479778076 6.87603175217486 4.28664776367349 3.94850587401253 4.24500758352783 5.57500010383503 5.5358102700233 4.67147155883023 4.38291525600011 4.91481371967067 4.57003431454786 7.50263526294289 4.49305802953685 4.21539119434668 4.29948936547535 5.09784341160925 7.41802939152819 2.59979625578436 4.58485876971317 4.50308666897805 4.66309933944546 6.478237844531 4.76885837987591 4.05051050385255 4.15192236930727 4.89396615263415 6.84855666603559 4.90145177247992 5.54334317310361 4.61117161795911 5.00236740581517 7.02443603171468 4.74052394898047 4.97994695899934 4.66070103049768 6.22191838226408 7.8729559394144 4.69409528239347 3.79160438696396 3.86855734942752 5.32068239915332 7.19605183000355 5.29864652229803 6.04367344420807 3.32385717853539 4.67311402613402 7.00243902781672 4.72326834335479 4.33153579693329 6.09358901162914 5.27270008465956 4.66952384908727 4.63037770929603 6.28297791613009 4.25429971315118 5.84562008196358 6.81228986577429 5.17802824021993 5.20259580258508 4.48798103486455 4.91778447971074 6.69565775782749 5.6412672651565 4.73518526244146 4.02754722630839 4.06243930981971 7.94738766657765 4.17488625163559 4.8914046006061 4.37577599104304 5.70847653962246 7.58880782946863 3.3040166343606 4.49095375288385 4.14358576806397 4.16692819130673 7.06731442875964 5.28743774933633 4.24180896423255 7.11568446672286 4.99743162830923 7.55364928898529 4.23379128518041 4.28166872174306 4.30704482728096 4.09681622747089 6.3736791863908 4.09865934538282 4.21497953342451 4.02649970206043 3.70128163420346 6.40903470101265 4.25504589024885 5.09960581092646 3.87502020477479 6.19847394273869 4.08524821707204 7.94441680852754 3.39847187901467 3.54150743931308 5.63359148225094 3.53306774720939 6.64236648053888 4.11413745973802 2.59979625578436 4.80457685404995 3.77701508256462 5.63329969821461 3.9337463391627 5.38061496569882 5.46954806396445 5.16798355311813 2.59979625578436 4.15320261950378 4.92523310772865 3.54359859920675 2.59979625578436 7.68602268922568 6.209194722617 4.60812862608366 4.9771404527202 4.50712886038484 5.65957839734665 4.09566998091808 3.69848075669755 3.57093580047187 4.89859227949971 4.98520559366531 3.11784851617552 2.59979625578436 4.38064499079786 4.58037118791772 8.90234938354736 3.74660929560584 4.03250768936229 5.15213346968997 5.30820284865007 7.32789199708262 2.59979625578436 5.1725219955026 5.82118982759525 3.90931725648276 7.63086633048448 4.13744632159808 5.16448906199794 4.74326918169778 5.91885113397807 6.45532540073888 4.62391710756955 3.90633645017812 4.28817144464823 4.46516625892496 7.33148691812595 4.33111697955331 3.73451770752658 4.65983594743976 4.76822580095728 6.35947538981587 3.15604534493096 2.59979625578436 4.27834271273152 5.32467865647035 5.44960925295057 4.76973448262666 4.59176147033753 3.58442279894073 4.5021239214382 8.11630990719886 4.23299323003454 3.94233965432729 4.23421532300687 4.8691876634678 8.85053251987142 2.59979625578436 4.83519000792974 5.74893659067176 4.7741691373924 6.63888578400279 4.1143478857072 4.72358469123705 4.46409154789629 5.7570481748557 6.53935426151227 5.00233806634592 4.49994572429035 3.88681788509472 5.55449644108794 7.05679211180362 3.91918525734912 5.19724290732548 6.31930286131156 4.1235312108921 4.57769318781973 6.24444839745182 3.81286397203494 3.15134302408755 4.28402504723521 5.33757739182878 3.56431211964338 3.76236799639634 3.90571590500452 4.73019107509972 4.95954657435743 5.73933249012757 3.80557323871042 3.68336513273807 4.34168363524065 2.59979625578436 5.43554283881516 4.361798371154 4.00858795385156 9.24838756535708 5.3916626404195 8.5536118719408 4.21133649924443 3.36713490980945 5.51399892103178 3.5616432665304 8.40447452474761 3.71897059537881 3.77700890312273 4.30558666440505 2.59979625578436 4.73693740153472 3.79223580108878 2.59979625578436 5.50126775419676 4.22847096841924 7.74168545185393 3.45647939961573 3.11793268627682 7.72167483311651 4.657374070889 8.34127327082659 3.88523365074274 5.26997029033074 4.96679013221776 5.00691592987976 7.38390764671957 4.46510250237792 2.59979625578436 5.82794769415532 4.48023100016638 7.85122293111215 4.01686376162975 5.62207048194683 3.5589910470301 3.4521137753102 6.38575133246185 4.11982118695135 3.19311762549978 6.79922172995397 4.3669221623173 5.40611445062912 3.53701673775558 4.3634985486057 4.70336439246133 5.64970929406333 8.45225312292905 2.59979625578436 4.49184761111685 5.19957595659586 4.44015033935401 8.32620633362956 4.37477505853575 3.04131369721671 7.48508799246087 5.01457918910314 7.63783840389686 4.18046583791539 3.13864089446275 5.31097958012828 4.57797754317005 8.39004810931215 3.68589768394911 2.59979625578436 4.96987280181096 3.6462999696361 6.6278040655464 4.18443423071714 3.65087979903062 4.85986424825751 5.4620947065964 7.42528401600484 3.2692901765405 3.09490341468928 4.86599775174897 3.7769285957467 4.51636453819089 6.43273009659043 4.23682001680162 3.13901363613911 4.9090476410255 5.43846308275631 7.56127776003293 3.34167827884767 3.63668053393566 6.83328300716304 4.49974384603744 6.5675429293535 3.89806602983649 3.21419104749459 4.97504287565834 5.4059392275927 6.08881244446054 4.06437485354539 4.69415097488978 4.20033254357196 4.35433206826405 6.51751743822932 4.00751307854826 4.36733283882087 4.60499491105804 4.34601057757032 6.12928607209995 3.27005780046848 3.20491354779203 4.85089334971615 4.39206573500029 7.14695987194235 3.61072093684214 4.64188075357156 5.59835098202231 4.46432671092422 6.96304011396444 4.64568510917867 4.43689765150505 4.70080269948631 5.27079379557645 7.35947377938046 3.83756148430802 3.8228855532456 5.0865482931154 3.98945103577484 6.64686474942645 4.07438240549939 4.44314789581422 5.66231680225101 2.59979625578436 4.01669652360268 4.47587490570036 2.59979625578436 8.94026927838125 5.71312216530263 5.78475034502436 3.94501666241264 3.95439250155381 3.79716551795672 7.15045629400008 4.26780138985327 3.86843224215505 2.59979625578436 7.90171809306804 4.36577030852501 7.0019108348899 3.64182534636077 4.6491712379868 2.59979625578436 4.40561660377299 4.40711821045092 5.75212299175058 3.95645175206502 4.83071134695812 4.84386034091256 6.17083762237929 3.87077178890064 3.95318370538038 5.58802799343556 4.03378337133462 5.38702276769142 2.59979625578436 2.59979625578436 5.00509284925237 4.37417270388002 6.66147537898211 4.35055209396848 3.70818606824984 3.86794818843242 5.66832519039415 5.1608839640916 4.37563812689985 4.36562219065519 4.58943937291864 7.34112901180284 4.41892463125046 7.00817336710998 3.92413616999576 3.78461529775044 4.60582195030396 3.20273864989596 7.76762176747693 3.6450638254242 4.72890401917374 6.10298258401708 5.0149349071867 8.04186567960713 3.57880576305393 4.08003153873908 7.19611972143449 5.47057796286673 6.68986643876671 3.15454793880454 4.54686307636248 4.77982873616173 5.06312792631052 8.08899264271332 4.44264531622541 6.67805217387276 3.68852467857154 5.43284111539091 6.01586837404322 2.59979625578436 3.80092819596319 4.77679392947842 4.39557409222477 8.17265646841821 4.63056285499164 3.57524302608937 4.26963222818007 5.26699531179257 7.04231216491829 4.39963133457027 3.78624797388969 4.65352005942584 5.16219555150849 7.24134865514073 3.76185652348974 3.53809143152737 4.38462034475941 3.88792643337414 8.87600964390805 4.36957358178287 3.23503948447659 5.35285571231372 4.07445480423067 6.20868941127586 4.82520382164408 4.30629384469429 3.91072334621585 3.13558510809591 8.0037537701933 3.12751666884428 4.65449026203782 4.47424454751988 3.63309973265521 5.91151570248483 3.15448378042256 4.73614417237419 8.31332744015474 4.21399704024519 5.4219773383758 2.59979625578436 5.10430828061504 4.21862218544281 4.40968004253821 2.59979625578436 5.07848390824826 4.22340535183814 5.42752221796323 4.32470220899727 5.54531132433714 3.78979541414061 4.25059772865294 7.30763753353553 4.82057192202291 7.29446629957964 3.28072078774946 4.18438239810323 4.16521844122718 3.35595282582116 7.68391168192155 3.53635640865754 3.61796802068616 5.17668897467999 5.34695501629144 6.235624452584 4.41130423875524 3.4661660206238 4.56786866246879
Manes.01G224300.v6.1 2.59979625578436 2.59979625578436 2.59979625578436 2.59979625578436 2.59979625578436 2.59979625578436 2.59979625578436 2.59979625578436 2.59979625578436 2.59979625578436 2.59979625578436 2.59979625578436 2.59979625578436 2.59979625578436 2.59979625578436 2.59979625578436 2.59979625578436 2.59979625578436 2.59979625578436 2.59979625578436 2.59979625578436 2.59979625578436 2.59979625578436 2.59979625578436 2.59979625578436 2.59979625578436 2.59979625578436 2.59979625578436 2.59979625578436 2.59979625578436 2.59979625578436 2.59979625578436 2.59979625578436 2.59979625578436 2.59979625578436 2.59979625578436 2.59979625578436 2.59979625578436 2.59979625578436 2.59979625578436 2.59979625578436 2.59979625578436 2.59979625578436 2.59979625578436 2.59979625578436 2.59979625578436 2.59979625578436 2.59979625578436 2.59979625578436 2.59979625578436 2.59979625578436 2.59979625578436 2.59979625578436 2.59979625578436 2.59979625578436 2.59979625578436 2.59979625578436 2.59979625578436 2.59979625578436 2.59979625578436 2.59979625578436 2.59979625578436 2.59979625578436 2.59979625578436 2.59979625578436 2.59979625578436 2.59979625578436 2.59979625578436 2.59979625578436 2.59979625578436 2.59979625578436 2.59979625578436 2.59979625578436 2.59979625578436 2.59979625578436 2.59979625578436 2.59979625578436 2.59979625578436 2.59979625578436 2.59979625578436 2.59979625578436 2.59979625578436 2.59979625578436 2.59979625578436 2.59979625578436 2.59979625578436 2.59979625578436 2.59979625578436 2.59979625578436 2.59979625578436 2.59979625578436 2.59979625578436 2.59979625578436 2.59979625578436 2.59979625578436 2.59979625578436 2.59979625578436 2.59979625578436 2.59979625578436 2.59979625578436 2.59979625578436 2.59979625578436 2.59979625578436 2.59979625578436 2.59979625578436 2.59979625578436 2.59979625578436 2.59979625578436 2.59979625578436 2.59979625578436 2.59979625578436 2.59979625578436 2.59979625578436 2.59979625578436 2.59979625578436 2.59979625578436 2.59979625578436 2.59979625578436 2.59979625578436 2.59979625578436 2.59979625578436 2.59979625578436 2.59979625578436 2.59979625578436 2.59979625578436 2.59979625578436 2.59979625578436 2.59979625578436 2.59979625578436 2.59979625578436 2.59979625578436 2.59979625578436 2.59979625578436 2.59979625578436 2.59979625578436 2.59979625578436 2.59979625578436 2.59979625578436 2.59979625578436 2.59979625578436 2.59979625578436 2.59979625578436 2.59979625578436 2.59979625578436 2.59979625578436 2.59979625578436 2.59979625578436 2.59979625578436 2.59979625578436 2.59979625578436 2.59979625578436 2.59979625578436 2.59979625578436 2.59979625578436 2.59979625578436 2.59979625578436 2.59979625578436 2.59979625578436 2.59979625578436 2.59979625578436 2.59979625578436 2.59979625578436 2.59979625578436 2.59979625578436 2.59979625578436 2.59979625578436 2.59979625578436 2.59979625578436 2.59979625578436 2.59979625578436 2.59979625578436 2.59979625578436 2.59979625578436 2.59979625578436 2.59979625578436 2.59979625578436 2.59979625578436 2.59979625578436 2.59979625578436 2.59979625578436 2.59979625578436 2.59979625578436 2.59979625578436 2.59979625578436 2.59979625578436 2.59979625578436 2.59979625578436 2.59979625578436 2.59979625578436 2.59979625578436 2.59979625578436 2.59979625578436 2.59979625578436 2.59979625578436 2.59979625578436 2.59979625578436 2.59979625578436 2.59979625578436 2.59979625578436 2.59979625578436 2.59979625578436 2.59979625578436 2.59979625578436 2.59979625578436 2.59979625578436 2.59979625578436 2.59979625578436 2.59979625578436 2.59979625578436 2.59979625578436 2.59979625578436 2.59979625578436 2.59979625578436 2.59979625578436 2.59979625578436 2.59979625578436 2.59979625578436 2.59979625578436 2.59979625578436 2.59979625578436 2.59979625578436 2.59979625578436 2.59979625578436 2.59979625578436 2.59979625578436 2.59979625578436 2.59979625578436 2.59979625578436 2.59979625578436 2.59979625578436 2.59979625578436 2.59979625578436 2.59979625578436 2.59979625578436 2.59979625578436 2.59979625578436 2.59979625578436 2.59979625578436 2.59979625578436 3.37329820666967 2.59979625578436 3.42232468042162 2.59979625578436 2.59979625578436 2.59979625578436 2.59979625578436 2.59979625578436 2.59979625578436 2.59979625578436 2.59979625578436 2.59979625578436 2.59979625578436 2.59979625578436 2.59979625578436 2.59979625578436 3.48593425868481 2.59979625578436 2.59979625578436 2.59979625578436 2.59979625578436 2.59979625578436 2.59979625578436 2.59979625578436 2.59979625578436 2.59979625578436 2.59979625578436 2.59979625578436 2.59979625578436 2.59979625578436 2.59979625578436 2.59979625578436 2.59979625578436 2.59979625578436 2.59979625578436 2.59979625578436 2.59979625578436 2.59979625578436 2.59979625578436 2.59979625578436 2.59979625578436 2.59979625578436 2.59979625578436 2.59979625578436 2.59979625578436 2.59979625578436 2.59979625578436 2.59979625578436 2.59979625578436 2.59979625578436 2.59979625578436 2.59979625578436 2.59979625578436 2.59979625578436 2.59979625578436 2.59979625578436 2.59979625578436 2.59979625578436 2.59979625578436 2.59979625578436 2.59979625578436 2.59979625578436 2.59979625578436 2.59979625578436 2.59979625578436 2.59979625578436 2.59979625578436 2.59979625578436 2.59979625578436 2.59979625578436 2.59979625578436 2.59979625578436 2.59979625578436 3.02411260142883 2.59979625578436 2.59979625578436 2.59979625578436 2.59979625578436 2.59979625578436 2.59979625578436 2.59979625578436 2.59979625578436 2.59979625578436 2.59979625578436 2.59979625578436 2.59979625578436 2.59979625578436 2.59979625578436 2.59979625578436 2.59979625578436 2.59979625578436 2.59979625578436 2.59979625578436 2.59979625578436 2.59979625578436 2.59979625578436 2.59979625578436 2.59979625578436 2.59979625578436 2.59979625578436 2.59979625578436 2.59979625578436 2.59979625578436 2.59979625578436 2.59979625578436 2.59979625578436 2.59979625578436 2.59979625578436 2.59979625578436 2.59979625578436 2.59979625578436 2.59979625578436 2.59979625578436 2.59979625578436 2.59979625578436 2.59979625578436 2.59979625578436 2.59979625578436 2.59979625578436 2.59979625578436 2.59979625578436 2.59979625578436 2.59979625578436 2.59979625578436 2.59979625578436 2.59979625578436 2.59979625578436 2.59979625578436 2.59979625578436 2.59979625578436 2.59979625578436 2.59979625578436 2.59979625578436 2.59979625578436 2.59979625578436 2.59979625578436 2.59979625578436 2.59979625578436 2.59979625578436 2.59979625578436 2.59979625578436 2.59979625578436 2.59979625578436 2.59979625578436 2.59979625578436 2.59979625578436 2.59979625578436 2.59979625578436 2.59979625578436 2.59979625578436 2.59979625578436 2.59979625578436 2.59979625578436 2.59979625578436 2.59979625578436 2.59979625578436 2.59979625578436 2.59979625578436 2.59979625578436 2.59979625578436 2.59979625578436 2.59979625578436 2.59979625578436 2.59979625578436 2.59979625578436 2.59979625578436 2.59979625578436 2.59979625578436 2.59979625578436 2.59979625578436 2.59979625578436 2.59979625578436 2.59979625578436 2.59979625578436 2.59979625578436 2.59979625578436 2.59979625578436 2.59979625578436 2.59979625578436 2.59979625578436 2.59979625578436 2.59979625578436 2.59979625578436 2.59979625578436 2.59979625578436 2.59979625578436 2.59979625578436 2.59979625578436 2.59979625578436 2.59979625578436 2.59979625578436 2.59979625578436 2.59979625578436 2.59979625578436 2.59979625578436 2.59979625578436 2.59979625578436 2.59979625578436 2.59979625578436 2.59979625578436 2.59979625578436 2.59979625578436 2.59979625578436 2.59979625578436 2.59979625578436 2.59979625578436 2.59979625578436 2.59979625578436 2.59979625578436 2.59979625578436 2.59979625578436 2.59979625578436 2.59979625578436 2.59979625578436 2.59979625578436 2.59979625578436 2.59979625578436 2.59979625578436 2.59979625578436 2.59979625578436 2.59979625578436 2.59979625578436 2.59979625578436 2.59979625578436 2.59979625578436 2.59979625578436 2.59979625578436 2.59979625578436 2.59979625578436 2.59979625578436 2.59979625578436 2.59979625578436 2.59979625578436 2.59979625578436 2.59979625578436 2.59979625578436 2.59979625578436 2.59979625578436 2.59979625578436 2.59979625578436 2.59979625578436 2.59979625578436 2.59979625578436 2.59979625578436 2.59979625578436 2.59979625578436 2.59979625578436 2.59979625578436 2.59979625578436 2.59979625578436 2.59979625578436 2.59979625578436 2.59979625578436 2.59979625578436 2.59979625578436 2.59979625578436 2.59979625578436 2.59979625578436 2.59979625578436 2.59979625578436 2.59979625578436 2.59979625578436 2.59979625578436 2.59979625578436 2.59979625578436 2.59979625578436 2.59979625578436 2.59979625578436 2.59979625578436 2.59979625578436 2.59979625578436 3.32444621738729 2.59979625578436 2.59979625578436 2.59979625578436 2.59979625578436 2.59979625578436 2.59979625578436 2.59979625578436 2.59979625578436 2.59979625578436 2.59979625578436 2.59979625578436 2.59979625578436 2.59979625578436 2.59979625578436 2.59979625578436 2.59979625578436 2.59979625578436 2.59979625578436 2.59979625578436 3.56316175631973 2.59979625578436 2.59979625578436 2.59979625578436 2.59979625578436 2.59979625578436 2.59979625578436 2.59979625578436 2.59979625578436 2.59979625578436 2.59979625578436 2.59979625578436 2.59979625578436 2.59979625578436 2.59979625578436 2.59979625578436 2.59979625578436 2.59979625578436 2.59979625578436 2.59979625578436 2.59979625578436 2.59979625578436 2.59979625578436 2.59979625578436 2.59979625578436 2.59979625578436 2.59979625578436 2.59979625578436 2.59979625578436 2.59979625578436 2.59979625578436 2.59979625578436 2.59979625578436 2.59979625578436 2.59979625578436 2.59979625578436 2.59979625578436 2.59979625578436 2.59979625578436 2.59979625578436 2.59979625578436 2.59979625578436 2.59979625578436 2.59979625578436 2.59979625578436 2.59979625578436 2.59979625578436 2.59979625578436 2.59979625578436 2.59979625578436 2.59979625578436 2.59979625578436 2.59979625578436 2.59979625578436 2.59979625578436 2.59979625578436 2.59979625578436 2.59979625578436 2.59979625578436 2.59979625578436 2.59979625578436 2.59979625578436 2.59979625578436 2.59979625578436 2.59979625578436 2.59979625578436 2.59979625578436 2.59979625578436 2.59979625578436 2.59979625578436 2.59979625578436 2.59979625578436 2.59979625578436 2.59979625578436 2.59979625578436 2.59979625578436 2.59979625578436 2.59979625578436 2.59979625578436 2.59979625578436 2.59979625578436 2.59979625578436 2.59979625578436 2.59979625578436 2.59979625578436 2.59979625578436 2.59979625578436 2.59979625578436 2.59979625578436 2.59979625578436 2.59979625578436 2.59979625578436 2.59979625578436 2.59979625578436 2.59979625578436 2.59979625578436 2.59979625578436 2.59979625578436 2.59979625578436 2.59979625578436 2.59979625578436 2.59979625578436 2.59979625578436 2.59979625578436 2.59979625578436 2.59979625578436 2.59979625578436 2.59979625578436 2.59979625578436 2.59979625578436 2.59979625578436 2.59979625578436 2.59979625578436 2.59979625578436 2.59979625578436 2.59979625578436 2.59979625578436 2.59979625578436 2.59979625578436 2.59979625578436 2.59979625578436 2.59979625578436 2.59979625578436 2.59979625578436 2.59979625578436 2.59979625578436 2.59979625578436 2.59979625578436 2.59979625578436 2.59979625578436 2.59979625578436 2.59979625578436 2.59979625578436 2.59979625578436 2.59979625578436 2.59979625578436 2.59979625578436 2.59979625578436 2.59979625578436 2.59979625578436 2.59979625578436 2.59979625578436 2.59979625578436 2.59979625578436 2.59979625578436 2.59979625578436 2.59979625578436 2.59979625578436 2.59979625578436 2.59979625578436 2.59979625578436 2.59979625578436 2.59979625578436 2.59979625578436 2.59979625578436 2.59979625578436 2.59979625578436 2.59979625578436 2.59979625578436 2.59979625578436 2.59979625578436 2.59979625578436 2.59979625578436 2.59979625578436 2.59979625578436 2.59979625578436 2.59979625578436 2.59979625578436 2.59979625578436 2.59979625578436 2.59979625578436 2.59979625578436 2.59979625578436 2.59979625578436 2.59979625578436 2.59979625578436 2.59979625578436 2.59979625578436 2.59979625578436 2.59979625578436 2.59979625578436 2.59979625578436 2.59979625578436 2.59979625578436 2.59979625578436 2.59979625578436 2.59979625578436 2.59979625578436 2.59979625578436 2.59979625578436 2.59979625578436 2.59979625578436 2.59979625578436 2.59979625578436 2.59979625578436 2.59979625578436 2.59979625578436 2.59979625578436 2.59979625578436 2.59979625578436 2.59979625578436 2.59979625578436 2.59979625578436 2.59979625578436 2.59979625578436 3.19153549401571 2.59979625578436 2.59979625578436 2.59979625578436 2.59979625578436 2.59979625578436 2.59979625578436 2.59979625578436 2.59979625578436 2.59979625578436 2.59979625578436 2.59979625578436 2.59979625578436 2.59979625578436 2.59979625578436 2.59979625578436 2.59979625578436 2.59979625578436 2.59979625578436 2.59979625578436 2.59979625578436 2.59979625578436 2.59979625578436
Manes.01G224400.v6.1 3.14683983215409 4.12294770149171 3.92021867380748 3.94796231805775 3.68880981927216 3.81365830725574 3.15816018115106 4.00677042509207 2.59979625578436 3.263295019147 3.91704324311539 3.36600946521298 4.09509312007558 2.59979625578436 2.59979625578436 4.42252626119761 2.59979625578436 5.05673170833259 3.91874843080912 3.52689480351742 3.80048506553678 2.59979625578436 3.34744421400159 3.56007187972487 2.59979625578436 4.56502497411523 3.93938502784833 4.99156164597888 4.03685567412286 2.59979625578436 3.76602521169168 2.59979625578436 3.85207335137609 2.59979625578436 2.59979625578436 3.57314526813464 2.59979625578436 4.34873999181788 3.54273597101275 2.59979625578436 3.83619006804271 2.59979625578436 4.28297638567827 2.59979625578436 2.59979625578436 3.6266181304827 4.07374714679353 4.02130074684531 2.59979625578436 2.59979625578436 3.11136424535262 2.59979625578436 3.85789427906815 3.06059267461742 2.59979625578436 4.31952733684816 2.59979625578436 4.41361900642263 4.67978478050335 2.59979625578436 3.52062149520576 3.13655648183482 4.38879611683673 2.59979625578436 3.38028800220858 3.52897269545353 3.57192143423125 4.88366218853189 3.12093291120984 3.36088296270151 4.03590089450128 3.64489095823978 2.59979625578436 2.59979625578436 2.59979625578436 4.62490631543042 2.59979625578436 4.00618526174694 3.77811259546182 2.59979625578436 4.67563978234044 3.83640379821994 4.40127553140933 3.47624966748319 2.59979625578436 5.28441567091469 2.59979625578436 4.12958273516361 3.01907165093939 3.34481372870052 3.5115007869912 2.59979625578436 4.07870230769258 3.30794006058808 2.59979625578436 3.17011221737183 4.87590665811482 3.61328877298459 5.21961835574927 3.35353493771494 4.12470558534036 4.7410242609692 3.10904969198695 3.74612076160318 2.59979625578436 2.59979625578436 5.91762816584523 3.17721740656458 4.19060093830317 2.59979625578436 3.30153397352435 5.3700211564246 3.97665969851347 3.55255446331805 2.59979625578436 4.18967018362555 4.12926230773131 3.58164156650062 3.17519681097436 2.59979625578436 2.59979625578436 5.26891069639645 3.30107830576528 2.59979625578436 3.21041768747788 2.59979625578436 3.3434653761842 3.6503738896489 2.59979625578436 3.67860899381931 4.11772764401266 4.49878962985452 2.59979625578436 4.01714583062926 4.23550654235681 3.2005024480778 3.68169216283373 3.27858906737281 4.23581806944651 2.59979625578436 2.59979625578436 4.16770549011929 3.6161129942103 4.2536234071397 2.59979625578436 3.44853243386928 4.22686282756026 2.59979625578436 4.1673343304797 2.59979625578436 4.17890040090776 5.72375896548496 3.96113482331506 4.0475528573883 3.18288021682041 2.59979625578436 6.8051162101984 3.4487476336749 4.17399407644423 3.48059009761494 3.17503269450207 3.81544505059047 3.77101798222552 4.17679452061502 3.16701331005524 3.73994329725823 3.45050421449097 3.26838519696305 2.59979625578436 3.31819734655646 4.4126061461748 3.77348118255699 3.12628544447371 3.62050145251511 3.31397370621681 2.59979625578436 2.59979625578436 3.72599209432602 3.77009810007451 2.59979625578436 3.00869623363141 3.82001212652828 2.59979625578436 3.47085227979306 3.01860929541114 2.59979625578436 4.7530005444262 3.48846521147039 2.59979625578436 3.21065778610885 2.59979625578436 3.56350479990528 3.24239127858813 3.22221931818771 3.65831923584301 3.00601590298794 2.59979625578436 3.35732401866502 2.59979625578436 3.59639004488498 3.45430755514463 3.32419446547007 4.37805582473445 3.36958725084717 3.61677307627576 3.11263355011005 3.53313656870891 3.48186864689569 3.0737295239543 4.32630319140573 2.59979625578436 3.32563966480586 4.17007092440641 3.65527557658377 4.14962562660253 2.59979625578436 2.59979625578436 3.97520418003889 2.59979625578436 4.91004464899645 4.05400638170669 2.59979625578436 3.38420121746441 2.59979625578436 4.38244878402337 3.93959578482285 2.59979625578436 3.35455894485225 2.59979625578436 4.08679118741088 3.0312983665093 3.5254198690814 3.74610372025746 2.59979625578436 4.60475170666954 3.95655090808207 2.59979625578436 5.9803061526288 3.89075266049934 5.1363924200083 2.59979625578436 3.42232468042162 5.019002460897 3.64407670953844 5.09607047877324 3.51236062960917 3.57769357505133 4.15222177570626 3.84275066011716 4.13314547353687 2.59979625578436 2.59979625578436 5.66182330905828 4.0645907902842 3.93609758329504 4.42095901778372 5.07827029939679 5.35097259572573 3.67282201828456 5.34430581375096 4.48842192703161 3.15498124947046 4.66414990859862 3.59084932441133 4.05852732310907 3.32481310418497 3.88263538015512 4.65771150862008 3.35176661093158 5.21056036120013 2.59979625578436 3.29543486065326 4.78220285202025 3.84748470704583 4.15473105645866 3.73395067132373 3.24021384773122 2.59979625578436 4.57681878214073 2.59979625578436 4.66378788656595 3.51628227195113 3.16701465435691 3.79291258400329 2.59979625578436 4.3517194203306 3.11424136611794 3.2866359024642 3.30593419081973 3.41276326438424 4.33277230110226 3.79844177946721 4.21539119434668 3.43641674032279 3.86518276346593 4.26351711434678 5.91194449695852 3.67528607409489 4.18763574682705 3.09900823605374 5.05852536581822 4.04353705852559 4.17704803998855 3.79594636549562 4.13506596469816 5.64103586496885 3.78369508661944 2.59979625578436 5.27859600798657 3.14562636105081 5.2841527290261 2.59979625578436 2.59979625578436 4.45536020540528 3.50591962117144 4.38541215993613 3.4222802704751 2.59979625578436 5.17386831284149 4.8110345386578 4.99383113125487 3.64358731401363 2.59979625578436 3.32385717853539 3.77327403698529 3.63957982449181 2.59979625578436 3.67304820873733 6.3244068431588 3.16658773388875 4.96602935505329 2.59979625578436 2.59979625578436 4.14236215438059 2.59979625578436 4.07763778574119 2.59979625578436 2.59979625578436 2.59979625578436 3.09304328024829 3.6664459749372 2.59979625578436 2.59979625578436 4.02754722630839 3.85008500517609 4.61731451888556 4.56155656228412 2.59979625578436 3.76349752466115 3.40050620406403 3.71999682860615 3.58629929128869 4.02977953118524 3.9210256877759 3.17763575246582 4.14469395532479 2.59979625578436 3.8679106063204 4.33073575499059 4.27360562182038 6.1277194147584 2.59979625578436 3.47565525924005 4.01865393054391 3.20913638165412 3.92447031443632 3.490403922 3.31762165171637 3.69619395184967 3.38788451366808 3.55487327987091 3.12381515159364 3.3738486396907 2.59979625578436 3.88662622344819 3.33727037408052 3.29914297901095 3.25463556543704 2.59979625578436 5.09378531828138 4.08418678814095 4.74754631927284 4.06685169034419 3.3195691347463 4.22732818055191 4.14801655978258 4.90814312484013 4.09850791216332 2.59979625578436 4.55091090840958 2.59979625578436 2.59979625578436 3.45810852995427 5.45063570736461 3.15110900783788 2.59979625578436 3.51159020852859 2.59979625578436 3.62280837559436 4.15030648282747 3.27667244084487 4.25532952395257 3.57041299923972 3.24419192203211 3.39758033565916 3.52542129662251 4.6807897379801 2.59979625578436 2.59979625578436 4.9545730326272 2.59979625578436 4.52177642644464 2.59979625578436 3.5865668184866 5.03999994629686 3.79101118381241 4.73950732274379 4.50418565062321 3.34726718077738 5.30455101167826 3.04961902926352 3.59116851611698 2.59979625578436 3.08352688683135 3.97495398654841 2.59979625578436 4.81775922738492 3.38263384089915 2.59979625578436 3.82574288094967 3.61077221681272 4.47673769400182 2.59979625578436 3.87768498285264 3.58226589904918 3.57995862099293 3.67439298428735 2.59979625578436 3.61601268946692 3.89727676803837 3.10140652150073 2.59979625578436 2.59979625578436 3.19302232415317 2.59979625578436 2.59979625578436 3.2656464759195 3.20412094079488 6.30988619798411 3.7405533367151 2.59979625578436 4.43386630929542 2.59979625578436 2.59979625578436 6.094188313275 3.61979586901477 4.44861240715221 3.95448596531343 2.59979625578436 4.38710508913182 3.65809315207231 6.7334548635094 3.77039983880998 3.31390949928497 3.52443037232006 2.59979625578436 4.4520454312414 2.59979625578436 3.26482453652333 3.90620058451234 5.80619531587925 4.20477461671814 5.20555912692407 3.46981407879668 2.59979625578436 4.22423515323355 3.48189063170724 2.59979625578436 3.04937180421191 3.538429025029 4.83882305447477 3.23299208811065 3.96850025075125 2.59979625578436 2.59979625578436 4.17477670351442 2.59979625578436 4.20372537340419 4.84482529626464 4.16091689689488 6.6043361818386 3.88319342047443 3.84381676393557 3.8723514461441 2.59979625578436 6.40496961677296 5.09221389616199 6.01891106471525 4.81101846928339 4.39510104592259 3.83901951323155 4.0660818130503 5.19345959032891 4.568187579236 4.19394616087251 3.54267748060448 3.20229976147952 4.93552434779904 4.74947982910268 2.59979625578436 6.25662681357413 2.59979625578436 4.67570632311697 3.13896247932804 3.35802627900853 4.10870367599951 3.04736748769776 4.16172323709772 3.47961913918967 3.56844582822542 4.8350541931895 3.97316101220277 5.77276611355574 3.62112234937258 4.26531793183783 3.93343152360907 4.69790833442528 5.36971656214073 4.2513258028549 2.59979625578436 6.05020392712532 3.82951374308233 5.56495431937684 3.36940304494811 2.59979625578436 4.39183815085706 3.33689537073237 6.43806018508158 2.59979625578436 3.79022776133736 4.99720807738536 3.59600033080899 3.94474846747449 3.52822474440109 4.01271743828352 6.66980442606139 3.32869148150303 5.11922348329888 4.0536971848221 3.13864089446275 5.62582106681723 3.11530692652306 3.5448296117227 3.2962608485763 3.2328387430116 3.73083783830194 3.81753879539291 3.1664216170609 2.59979625578436 3.07812638981679 3.65775448958064 3.35112322452084 3.57787170644851 3.0753039300318 2.59979625578436 3.43541259642055 4.12808416109519 3.47843854242518 4.31751198686196 3.45055086810467 3.13901363613911 5.33753081033637 6.24443676743365 4.57617864008008 3.50360441488598 3.20691983770591 5.65850586363787 3.36204250988082 3.77947284841511 5.35662909608064 2.59979625578436 4.57559881655126 3.31465907983017 3.75950738938113 2.59979625578436 3.74825229684631 2.59979625578436 3.60091484347649 4.83065868082831 2.59979625578436 3.25879465846468 3.81657459978915 2.59979625578436 4.19743568805772 2.59979625578436 3.20491354779203 4.37718843670022 2.59979625578436 3.94698654957006 2.59979625578436 4.52697988465176 4.0383893101787 3.86611458455853 4.15470628938915 3.15184207342633 3.28755938414103 4.19836735611816 3.14773248614781 4.29853679710598 2.59979625578436 3.3197901182369 3.6888404671252 2.59979625578436 4.61835749158502 4.07438240549939 2.59979625578436 4.43554688618662 2.59979625578436 3.62099745099714 3.62814463980205 3.11863948399305 5.61853444184171 3.29612907983554 3.22310506880101 3.65620036502695 3.81971259407091 3.30409561387671 5.21631662540804 4.18111601721335 2.59979625578436 2.59979625578436 7.47573636508418 3.88503860751361 4.20482229605932 3.34444953840647 2.59979625578436 2.59979625578436 2.59979625578436 5.77481682090605 2.59979625578436 4.23440544819309 4.64225278268391 3.21444532604007 3.84296024738036 2.59979625578436 2.59979625578436 3.31738323501506 3.20516644634206 3.96314819633817 2.59979625578436 2.59979625578436 4.43375905633288 3.26160885265144 4.1958937901565 2.59979625578436 3.86994420186815 3.59423054881486 2.59979625578436 4.08875628188741 3.49341508298152 3.11790825992549 2.59979625578436 6.04554341774294 2.59979625578436 4.23342605485195 2.59979625578436 2.59979625578436 3.60314531494957 2.59979625578436 3.37134793688836 3.13093185640013 2.59979625578436 4.09768642685337 3.05549889512908 4.20030551284152 3.29856936453973 3.28474754635573 5.84456584808537 2.59979625578436 4.41979693699537 3.15454793880454 2.59979625578436 4.7039788054781 3.28670441964339 4.56638573553775 3.89472621735193 2.59979625578436 2.59979625578436 2.59979625578436 3.19378284176863 2.59979625578436 2.59979625578436 4.77679392947842 3.40540983806856 4.4422187795895 3.32630363502723 2.59979625578436 5.99310930440651 3.11489981915957 3.83285326825137 3.12901589028519 3.24657439596401 3.35651622161544 2.59979625578436 3.9312399709541 4.20404627355598 2.59979625578436 5.08061408021674 3.4586293332224 3.94197673699537 3.47394710612716 2.59979625578436 6.62913490704211 3.47524811535511 5.15009195643762 2.59979625578436 2.59979625578436 4.25819570546151 3.51759668946461 4.03017935371542 3.75527279296354 2.59979625578436 4.75082618638622 2.59979625578436 3.70634912023239 4.26987185809531 3.95828636864774 6.36305923392908 2.59979625578436 4.38550042224835 2.59979625578436 3.37561084007314 4.53882876225885 3.66080876992859 5.61088024143791 3.19153549401571 2.59979625578436 5.46579150562301 2.59979625578436 4.47640799176202 2.59979625578436 2.59979625578436 5.58469247813888 2.59979625578436 3.94655887606888 2.59979625578436 2.59979625578436 3.86937642451408 3.56888036552917 3.97642388863076 2.59979625578436 2.59979625578436 3.76537906969091 2.59979625578436 4.12663141229212 3.42544384608713 2.59979625578436 2.59979625578436
Manes.01G224500.v6.1 4.83163011852923 3.70064765159346 4.45109907922615 3.94796231805775 3.84804716680082 5.11808999588929 3.69688139237258 5.56101255172705 2.59979625578436 3.263295019147 5.60494659541977 4.19241878072954 5.71538346115923 2.59979625578436 3.51251450879117 5.31117238306181 3.65499577699941 6.4495519302998 4.30500120005423 2.59979625578436 5.7763781349487 5.29496643850765 6.40840987158384 4.54650383031644 3.89694462323071 5.43613425186829 3.82950817955246 5.6049489319679 4.41131441014984 3.12942703094249 5.7347463374868 4.65283723718194 6.02314691389572 4.2108722004467 3.90048262944656 6.24101447231897 3.83362333230266 5.52222247810395 4.74708467133602 5.06390353831855 5.11783382951976 4.30396182427284 5.59355058744245 4.52794582638383 3.44051830746251 4.74224555151699 4.23189972093903 5.98805936602052 3.87333280002639 4.28514435243608 4.7941327462798 3.88459432025187 5.48715476008973 4.29315625731707 3.30273000440967 5.33130485820538 3.47984882381643 6.29813767947624 4.60332126411731 3.98470369819395 3.88167187948534 3.87978480580529 4.97059080234804 2.59979625578436 2.59979625578436 3.89295254730944 3.39839961501261 5.03344696906225 4.02336069450757 3.88995473718565 4.32714056121871 4.29792916577497 5.12457331713595 5.8166066397783 4.35439551718836 5.29522213893672 4.38260299563123 6.09368508798605 4.72259117367632 3.71815578759165 4.46917349746849 4.77329212538976 5.44351140477525 4.21785574671198 2.59979625578436 5.09634687910121 3.85105948740097 5.34020199829955 4.15322480137276 3.72200979349322 4.60767001322308 4.32483833915253 6.53584305034537 4.58519812521671 5.6713578930303 4.70432087290489 5.77501482724773 4.15849925274048 5.8239463316714 3.94263143811796 4.63358269260318 5.65047789520065 3.10904969198695 5.8546647256487 2.59979625578436 3.83687676307386 5.90201983475571 3.85921212582923 4.9194316274037 3.34271822740328 4.24507281774653 4.79400773017275 4.39906394364056 5.10247440094135 5.67228931414433 4.59493369511658 5.50365909119183 3.96390262981496 6.21267820393869 5.63715312357101 3.43756941520291 5.36404594423438 3.96473042717814 4.66489414993974 4.15154498785245 4.84547215454761 5.0917252445169 3.6503738896489 4.38748088629711 4.57901896817498 3.61868305960293 2.59979625578436 3.89346465527584 6.00810119379505 2.59979625578436 4.22400499039403 4.0977347290974 4.41528649467386 5.66671913781364 4.03352894687873 4.28979403162825 4.93818644431095 4.39475047582932 5.65053661762268 4.13436477922113 3.57533447128517 4.22686282756026 4.58569361631019 5.81182170642731 5.63881424190592 3.98304074215472 5.61016078040009 3.69025959574211 5.87469517788203 4.49433941668679 4.27805878010965 6.19336479748876 4.1372599651896 6.05847787424059 4.29045549238733 4.66228601769519 4.74017914802972 4.4179045317303 5.0440888585596 4.3042054856687 4.59453160439119 3.78663384676346 4.17306915473461 2.59979625578436 4.34245559223339 4.33729279121815 4.48199975964314 3.75268355076772 5.81731445276953 4.73687755604827 3.87788450819921 3.70830021421705 4.41115499857186 5.9561303316643 2.59979625578436 3.85702311046358 5.3829015124849 4.69059274350225 6.38651489455878 4.32679977066669 4.67998057872331 6.10388721045222 4.25563809211142 4.60962150433625 4.53780051812918 4.34859828405034 5.63105282085311 4.58767334559151 3.22221931818771 5.39094815221195 4.68319860184755 4.22083620554709 3.98008765998947 4.00938276135698 6.87215867049477 5.10482999081757 5.00212591355455 4.99292211959112 3.8338568452392 6.08931490414866 4.79877027402631 5.74057705093981 3.96481147298388 4.61383278800881 6.30292386584261 3.90388365739631 4.57937412793993 4.67430240951632 4.4093184060209 5.89364056173159 3.00967619553112 3.10108304697002 4.14428010699811 4.54549579850851 6.21811056079563 4.34821543869108 4.11971925919363 4.02656746264684 3.59935003669032 6.68566058298358 5.02314648209077 2.59979625578436 3.87965913939567 4.72669514704258 6.38038939187652 5.03824160014503 5.25839299418504 3.12315809278075 4.08653865607439 6.93573401811917 4.62300989811763 3.78369997009961 5.30830029641142 4.65462856920226 7.59973115864696 5.76564514088318 6.07144666109818 5.72788908174415 4.4402945073299 6.18309341846595 4.87064422565782 4.46138417071847 4.24931690591764 4.17510086053382 6.27471964948456 4.48204537933191 5.16817678355568 4.77914187981639 4.79778110379038 6.01913605965905 5.36182501954504 5.07827029939679 4.36023435280881 5.36007752928275 6.36196492413421 4.90862167532133 5.39757782242223 4.94744357183592 4.25757853785971 5.97251039877863 3.92356711866944 5.14538887901114 5.3699243622029 4.4767239034163 6.77345781547223 4.53258595360635 5.29302838734159 5.45486425738885 5.06776860839809 6.32424907372363 4.4794016362086 5.65102941944891 2.59979625578436 4.57681878214073 4.10364032983991 6.23777169309466 4.41726639727196 4.22510798963546 3.79291258400329 3.5859747586968 5.48445535812826 5.0713476633188 4.57813860697468 4.12285734397113 4.52649046610925 5.90151388163889 4.76723733424727 4.73716960171199 3.43641674032279 4.40298978321171 5.64920817919259 5.147119780566 4.21852941471326 4.75448782943499 4.24684371271038 6.46813022772174 4.19900678068076 5.07425740174072 4.04580551179995 3.3940982972193 7.26528151546472 3.88996621266139 4.66586370182422 5.03947276151777 3.90030720244625 7.2561449517251 5.13135557052543 5.05312858527282 3.89491900261085 3.50591962117144 5.52437254357292 4.35387864999991 3.79160438696396 3.24931906988771 2.59979625578436 5.79011161708357 4.33996055688758 3.73573165445255 4.22795770898687 3.94339026023944 5.79481113053196 4.2260546928364 4.66853075440837 5.97484628603268 4.30304237315679 5.87213914130263 4.96607028869055 2.59979625578436 4.45074956524763 4.70341148927774 6.76692392184468 4.73285311936481 4.02619953082338 4.80127239251849 4.34583044054811 5.72901159354219 2.59979625578436 3.96591255596935 4.55035571477861 4.06243930981971 6.6756475257817 5.03320457587851 5.28723877350745 4.37577599104304 3.9542423708078 6.11321838552456 4.52688253128094 4.7235856269729 4.41263823865059 4.40834040911436 6.73138384115678 4.39171854128501 4.52416768822711 6.34585865169662 4.95402053346503 7.24663332447952 5.42501783809536 4.87281720386877 4.21869772867626 4.70493072815731 6.44381985705988 4.2422425114985 4.3996261158246 4.60825709559675 2.59979625578436 5.9595047736888 4.44328764391147 4.18120554361419 3.4497260527321 6.44716498517445 4.23291996237561 6.8808155544529 5.11125879413439 4.07962787825936 6.2458489077731 4.99941931025922 6.5895201437726 5.12803407020095 5.02510819446714 5.85554794083511 5.19828832467605 6.4973887839216 5.34415968332396 5.03679847457152 5.06937360466466 4.29886083539312 6.8664971313568 5.35965439232217 6.25817141309703 3.68348548293683 2.59979625578436 6.00258702058243 3.5620367008967 4.2192194720209 5.43862247409532 5.26103734932742 6.53447655432757 4.44869885102738 3.99741940809082 4.9495170696144 4.55268857491704 6.50950461566232 4.93915203995477 4.68922293402145 6.71616565512743 3.54002058805831 6.90583326302638 5.445343908306 4.95355550559315 5.94844023457538 3.69209890104218 6.72952679188282 4.59364027235975 3.51034282900347 6.93730469541476 4.8095557695845 6.16996758799088 4.30115773173715 4.56316275793654 4.74326918169778 3.12630467899536 6.60835396041891 4.17070497879464 3.19993551182426 3.82574288094967 4.35047210788633 6.36509268263825 4.96637868717315 4.4402791381702 3.79222420763822 4.06252014287478 6.17367253325651 4.95473541638906 4.66092478254737 3.89727676803837 4.25406297874411 2.59979625578436 4.1607925347727 3.76287120541303 4.24748955913253 3.81475446445788 5.06034602055074 4.7522260291095 2.59979625578436 3.82697302268523 3.73269580497058 5.95922603735017 4.75388164065799 3.60331710313577 6.16451057880963 3.11769933174954 6.84761829025808 4.56292788681882 3.63664094407163 4.21666727200979 4.48693271204573 7.25373553848329 4.42472350334891 3.90453898640978 3.80836454099661 3.43661259381833 6.21298470744185 3.32230035878917 3.41079602512175 6.2655750019157 4.79427800519356 4.52286384679647 6.0913325551376 4.73609128175785 4.40248305076845 4.22423515323355 5.105746138971 5.81925626625105 5.14640849312716 4.32446294682667 5.31626506972042 4.0366002517989 5.31285295681991 4.84774771012244 3.57333416158868 4.48823527784576 2.59979625578436 5.588077079372 4.84482529626464 4.52595472502086 6.86384696222714 5.46664132553446 5.77066731394899 5.18040318030469 4.67879999156566 6.6259549534242 4.85951938410032 6.29026578702384 5.69146584578739 6.35847374882386 6.62817259612626 4.5364148985121 6.80855821271897 5.70943940652861 5.43292227668018 5.17579150294797 4.31724638546637 6.15786901231951 5.81314850235845 3.9303733531365 6.53829281580569 3.94518456173293 5.82975390450097 4.84988125330787 4.43001441737251 5.21984181090379 3.75740724443029 6.34704968959422 4.61945725433758 3.94615840815916 6.18044197902155 3.87765682554421 6.65070780515287 5.62599702803239 5.0285572434843 6.00832129466389 4.69790833442528 5.71948657128785 5.45071728547633 6.12573245199166 5.49077512225583 4.73598754654691 5.88902117908107 4.68418522362481 5.15721678022716 4.55719402336317 3.85085213849157 6.23496714962385 4.93065241664023 4.03905554454009 5.6387033641865 3.98318642243038 6.07429351945353 5.02908474261107 5.29370628477946 6.58278096662369 4.63643535322808 6.30209136262822 6.34528695100945 4.70689341294896 6.91967003740307 4.29574177707002 6.28468865281655 5.39993386508458 3.83773340086992 4.62957487871594 5.96227432050712 6.55671789070749 5.44616695678681 4.12192686227689 5.26442502120683 3.35112322452084 6.11461667676255 4.39280456722536 4.60354323880046 3.61641427842445 5.36042768586041 4.71035925016517 6.43273009659043 4.98064204560741 3.77941758436022 4.85762936565525 4.74399541057762 6.27174730604352 4.9744498255628 4.76079776172895 5.55146906259354 4.07673701690803 5.01839480739783 4.99874918837956 4.16043023097162 4.2161612464992 3.90584824587373 5.37662332600082 3.71122255122726 4.96296786462028 4.77053275493191 3.98978074833163 5.52306307387923 4.65753087011458 4.36733283882087 5.1329702684384 3.9829196369176 5.57117054263652 4.95036248234683 4.62673407569996 4.63588332741409 3.31429537738927 5.55627271586223 4.71282695880108 4.69567495998156 4.24072801918229 3.5091143569893 6.32754357203699 4.80100363041191 2.59979625578436 5.11242288625045 4.25129471308299 5.68516256659248 4.63660660576892 3.60798097877415 5.71333511284708 4.94899910880529 6.30205641459996 5.23311526144555 3.89510128992313 5.59595563983764 2.59979625578436 5.71662784435472 4.91562514335334 4.53742278358569 6.5843851872191 3.57544781452639 6.71237341789415 5.30422524645552 4.18166335394134 3.79716551795672 5.21631662540804 4.26780138985327 4.00777204911899 2.59979625578436 6.25832832130564 4.63047580036129 6.4343644563422 3.86318106408786 3.35469425889052 4.28711904250441 4.07158411044521 5.45147283072295 4.3750421897848 5.04975279712585 5.23199749300323 3.21444532604007 5.65205194754882 4.73506580239094 3.6382269395015 4.94645780938094 4.2809668982371 5.9666354771602 4.61035451959304 4.22806184159642 4.81896002349975 4.03299919194712 5.80190355422445 4.64699933417063 4.00942744569759 3.59423054881486 2.59979625578436 3.902554382221 4.98992400367324 3.93031409519857 3.6848684297321 6.63313892412046 4.24604537450409 6.19209594273573 4.04129764844827 3.29644996195684 3.90866235679493 4.02838372931525 5.9882053253288 3.86703329578952 3.25257180805638 5.4229693322481 3.69424802388849 5.36056275276093 4.56191069971903 4.14618106881104 5.45242847027915 3.69603746055106 5.75301209801354 2.59979625578436 3.52235664790499 4.44509431108719 4.57831314195368 6.03602248056295 4.37840394729619 5.37325073172936 4.31699294712869 2.59979625578436 5.64239440263809 2.59979625578436 3.37232711662656 4.84573385057407 5.10149630898738 6.92359348148902 4.72432702223159 4.05577999395678 4.85773496758135 3.72870756154024 6.80433212165871 3.86268534291012 3.38871823839132 3.97868723121641 3.6756084057258 6.23549957459956 5.25313575882273 3.90526043493123 6.44494285993448 4.79506330818208 5.91558678699211 4.74497132022063 4.09991899527981 5.79445161144305 3.66422052447981 6.89642048939243 3.73922672233274 3.83955901297806 3.37365795353155 4.59295172054696 6.53889607057589 3.50406393511715 3.26704859034321 4.75082618638622 4.03289231421822 5.36415995783953 4.53878596004843 5.21582222721837 6.54950757773095 4.01444488429516 6.11125502102272 5.1843397965818 4.89447487002176 4.88301633285023 3.74177503548414 5.61088024143791 4.20167969026226 4.08119865284047 5.79991025705 4.82659935203127 6.45904605470012 4.93346394661255 4.2030356288482 5.68900641510714 3.89584176871827 6.51107243450079 3.55423144868542 3.6656788033668 4.45192201205434 3.65759140826972 6.3861280382242 6.50923764941468 4.23461907780731 4.52738919497357 4.19753653851908 5.83269496210597 4.25053640556526 4.81176026535642 3.63929620480223
Manes.01G224600.v6.1 2.59979625578436 2.59979625578436 2.59979625578436 2.59979625578436 2.59979625578436 2.59979625578436 2.59979625578436 2.59979625578436 2.59979625578436 2.59979625578436 2.59979625578436 2.59979625578436 2.59979625578436 2.59979625578436 2.59979625578436 2.59979625578436 2.59979625578436 2.59979625578436 2.59979625578436 2.59979625578436 2.59979625578436 2.59979625578436 3.13138655775315 3.03555783025232 2.59979625578436 2.59979625578436 2.59979625578436 2.59979625578436 2.59979625578436 2.59979625578436 2.59979625578436 2.59979625578436 2.59979625578436 2.59979625578436 2.59979625578436 2.59979625578436 2.59979625578436 2.59979625578436 2.59979625578436 2.59979625578436 2.59979625578436 2.59979625578436 2.59979625578436 2.59979625578436 2.59979625578436 2.59979625578436 2.59979625578436 2.59979625578436 2.59979625578436 2.59979625578436 2.59979625578436 2.59979625578436 2.59979625578436 2.59979625578436 2.59979625578436 2.59979625578436 2.59979625578436 2.59979625578436 2.59979625578436 2.59979625578436 2.59979625578436 2.59979625578436 2.59979625578436 2.59979625578436 2.59979625578436 2.59979625578436 2.59979625578436 2.59979625578436 2.59979625578436 2.59979625578436 2.59979625578436 2.59979625578436 2.59979625578436 2.59979625578436 2.59979625578436 2.59979625578436 2.59979625578436 2.59979625578436 2.59979625578436 2.59979625578436 2.59979625578436 2.59979625578436 2.59979625578436 2.59979625578436 2.59979625578436 2.59979625578436 2.59979625578436 2.59979625578436 2.59979625578436 2.59979625578436 2.59979625578436 2.59979625578436 2.59979625578436 2.59979625578436 2.59979625578436 2.59979625578436 2.59979625578436 2.59979625578436 2.59979625578436 2.59979625578436 2.59979625578436 2.59979625578436 2.59979625578436 2.59979625578436 2.59979625578436 2.59979625578436 2.59979625578436 2.59979625578436 2.59979625578436 2.59979625578436 2.59979625578436 2.59979625578436 2.59979625578436 2.59979625578436 2.59979625578436 2.59979625578436 2.59979625578436 2.59979625578436 3.40831739229295 2.59979625578436 2.59979625578436 2.59979625578436 2.59979625578436 2.59979625578436 2.59979625578436 2.59979625578436 2.59979625578436 2.59979625578436 2.59979625578436 2.59979625578436 2.59979625578436 2.59979625578436 2.59979625578436 2.59979625578436 2.59979625578436 2.59979625578436 2.59979625578436 2.59979625578436 2.59979625578436 2.59979625578436 2.59979625578436 2.59979625578436 2.59979625578436 2.59979625578436 2.59979625578436 2.59979625578436 2.59979625578436 2.59979625578436 2.59979625578436 2.59979625578436 2.59979625578436 2.59979625578436 2.59979625578436 2.59979625578436 2.59979625578436 2.59979625578436 2.59979625578436 2.59979625578436 2.59979625578436 2.59979625578436 2.59979625578436 2.59979625578436 2.59979625578436 3.07587858392687 2.59979625578436 2.59979625578436 2.59979625578436 2.59979625578436 2.59979625578436 2.59979625578436 2.59979625578436 2.59979625578436 2.59979625578436 2.59979625578436 2.59979625578436 2.59979625578436 2.59979625578436 2.59979625578436 2.59979625578436 2.59979625578436 2.59979625578436 2.59979625578436 2.59979625578436 2.59979625578436 2.59979625578436 2.59979625578436 2.59979625578436 2.59979625578436 2.59979625578436 2.59979625578436 2.59979625578436 2.59979625578436 2.59979625578436 2.59979625578436 2.59979625578436 2.59979625578436 2.59979625578436 2.59979625578436 2.59979625578436 2.59979625578436 2.59979625578436 2.59979625578436 2.59979625578436 2.59979625578436 2.59979625578436 2.59979625578436 2.59979625578436 2.59979625578436 2.59979625578436 2.59979625578436 2.59979625578436 2.59979625578436 2.59979625578436 2.59979625578436 3.04879652493302 2.59979625578436 2.59979625578436 2.59979625578436 2.59979625578436 3.02576765931864 2.59979625578436 2.59979625578436 2.59979625578436 2.59979625578436 3.07224328759053 2.59979625578436 2.59979625578436 2.59979625578436 2.59979625578436 2.59979625578436 2.59979625578436 2.59979625578436 2.59979625578436 2.59979625578436 2.59979625578436 2.59979625578436 2.59979625578436 2.59979625578436 2.59979625578436 2.59979625578436 2.59979625578436 2.59979625578436 2.59979625578436 2.59979625578436 2.59979625578436 2.59979625578436 2.59979625578436 2.59979625578436 2.59979625578436 2.59979625578436 2.59979625578436 2.59979625578436 2.59979625578436 2.59979625578436 2.59979625578436 2.59979625578436 2.59979625578436 2.59979625578436 2.59979625578436 2.59979625578436 2.59979625578436 2.59979625578436 2.59979625578436 2.59979625578436 2.59979625578436 2.59979625578436 2.59979625578436 2.59979625578436 2.59979625578436 2.59979625578436 2.59979625578436 2.59979625578436 2.59979625578436 2.59979625578436 2.59979625578436 2.59979625578436 2.59979625578436 2.59979625578436 2.59979625578436 2.59979625578436 2.59979625578436 2.59979625578436 2.59979625578436 2.59979625578436 2.59979625578436 2.59979625578436 2.59979625578436 2.59979625578436 2.59979625578436 2.59979625578436 2.59979625578436 2.59979625578436 2.59979625578436 2.59979625578436 2.59979625578436 2.59979625578436 2.59979625578436 2.59979625578436 2.59979625578436 2.59979625578436 2.59979625578436 2.59979625578436 2.59979625578436 2.59979625578436 2.59979625578436 2.59979625578436 2.59979625578436 2.59979625578436 2.59979625578436 2.59979625578436 2.59979625578436 2.59979625578436 2.59979625578436 2.59979625578436 2.59979625578436 2.59979625578436 2.59979625578436 2.59979625578436 2.59979625578436 2.59979625578436 2.59979625578436 2.59979625578436 2.59979625578436 2.59979625578436 2.59979625578436 2.59979625578436 2.59979625578436 2.59979625578436 2.59979625578436 2.59979625578436 2.59979625578436 2.59979625578436 2.59979625578436 2.59979625578436 2.59979625578436 2.59979625578436 2.59979625578436 2.59979625578436 2.59979625578436 2.59979625578436 2.59979625578436 2.59979625578436 2.59979625578436 2.59979625578436 2.59979625578436 3.53014888630321 2.59979625578436 2.59979625578436 2.59979625578436 2.59979625578436 3.25721121744889 2.59979625578436 2.59979625578436 2.59979625578436 2.59979625578436 2.59979625578436 2.59979625578436 2.59979625578436 2.59979625578436 2.59979625578436 2.59979625578436 2.59979625578436 2.59979625578436 2.59979625578436 2.59979625578436 2.59979625578436 2.59979625578436 2.59979625578436 2.59979625578436 2.59979625578436 2.59979625578436 2.59979625578436 2.59979625578436 2.59979625578436 2.59979625578436 2.59979625578436 2.59979625578436 2.59979625578436 2.59979625578436 2.59979625578436 2.59979625578436 2.59979625578436 2.59979625578436 2.59979625578436 2.59979625578436 2.59979625578436 2.59979625578436 2.59979625578436 2.59979625578436 2.59979625578436 2.59979625578436 2.59979625578436 2.59979625578436 2.59979625578436 2.59979625578436 2.59979625578436 3.06134786401126 2.59979625578436 2.59979625578436 3.25797369082606 2.59979625578436 3.14919715036927 2.59979625578436 2.59979625578436 3.16746079526105 2.59979625578436 2.59979625578436 3.32860106906141 2.59979625578436 2.59979625578436 2.59979625578436 2.59979625578436 2.59979625578436 2.59979625578436 2.59979625578436 2.59979625578436 3.29886172274126 2.59979625578436 2.59979625578436 2.59979625578436 2.59979625578436 2.59979625578436 2.59979625578436 2.59979625578436 2.59979625578436 2.59979625578436 2.59979625578436 2.59979625578436 2.59979625578436 2.59979625578436 2.59979625578436 2.59979625578436 2.59979625578436 2.59979625578436 2.59979625578436 2.59979625578436 2.59979625578436 2.59979625578436 2.59979625578436 2.59979625578436 2.59979625578436 2.59979625578436 2.59979625578436 2.59979625578436 2.59979625578436 2.59979625578436 2.59979625578436 2.59979625578436 2.59979625578436 2.59979625578436 2.59979625578436 2.59979625578436 2.59979625578436 2.59979625578436 2.59979625578436 2.59979625578436 3.33926872403034 2.59979625578436 2.59979625578436 2.59979625578436 2.59979625578436 2.59979625578436 2.59979625578436 2.59979625578436 2.59979625578436 2.59979625578436 2.59979625578436 2.59979625578436 2.59979625578436 2.59979625578436 2.59979625578436 2.59979625578436 2.59979625578436 2.59979625578436 2.59979625578436 2.59979625578436 2.59979625578436 2.59979625578436 2.59979625578436 2.59979625578436 2.59979625578436 2.59979625578436 2.59979625578436 2.59979625578436 2.59979625578436 2.59979625578436 2.59979625578436 2.59979625578436 2.59979625578436 2.59979625578436 2.59979625578436 2.59979625578436 2.59979625578436 2.59979625578436 2.59979625578436 2.59979625578436 2.59979625578436 2.59979625578436 3.40083590865166 2.59979625578436 2.59979625578436 2.59979625578436 2.59979625578436 2.59979625578436 2.59979625578436 2.59979625578436 2.59979625578436 2.59979625578436 2.59979625578436 2.59979625578436 2.59979625578436 2.59979625578436 3.11545540883735 2.59979625578436 2.59979625578436 2.59979625578436 2.59979625578436 2.59979625578436 2.59979625578436 2.59979625578436 2.59979625578436 2.59979625578436 2.59979625578436 2.59979625578436 2.59979625578436 2.59979625578436 2.59979625578436 2.59979625578436 2.59979625578436 2.59979625578436 2.59979625578436 2.59979625578436 2.59979625578436 2.59979625578436 2.59979625578436 2.59979625578436 2.59979625578436 2.59979625578436 2.59979625578436 2.59979625578436 2.59979625578436 2.59979625578436 2.59979625578436 2.59979625578436 2.59979625578436 2.59979625578436 2.59979625578436 2.59979625578436 2.59979625578436 2.59979625578436 2.59979625578436 2.59979625578436 2.59979625578436 2.59979625578436 2.59979625578436 2.59979625578436 2.59979625578436 3.29158988951864 2.59979625578436 2.59979625578436 2.59979625578436 2.59979625578436 3.04387460395187 2.59979625578436 2.59979625578436 2.59979625578436 2.59979625578436 2.59979625578436 2.59979625578436 2.59979625578436 2.59979625578436 2.59979625578436 2.59979625578436 3.10040922476677 2.59979625578436 2.59979625578436 2.59979625578436 2.59979625578436 2.59979625578436 2.59979625578436 2.59979625578436 2.59979625578436 2.59979625578436 2.59979625578436 2.59979625578436 2.59979625578436 2.59979625578436 2.59979625578436 2.59979625578436 2.59979625578436 2.59979625578436 2.59979625578436 2.59979625578436 2.59979625578436 2.59979625578436 2.59979625578436 2.59979625578436 2.59979625578436 3.12478781716686 2.59979625578436 2.59979625578436 2.59979625578436 2.59979625578436 2.59979625578436 2.59979625578436 2.59979625578436 2.59979625578436 2.59979625578436 3.11624245650931 2.59979625578436 2.59979625578436 2.59979625578436 2.59979625578436 2.59979625578436 2.59979625578436 2.59979625578436 2.59979625578436 2.59979625578436 2.59979625578436 2.59979625578436 2.59979625578436 2.59979625578436 2.59979625578436 2.59979625578436 2.59979625578436 2.59979625578436 2.59979625578436 2.59979625578436 2.59979625578436 2.59979625578436 2.59979625578436 2.59979625578436 2.59979625578436 2.59979625578436 2.59979625578436 2.59979625578436 2.59979625578436 2.59979625578436 2.59979625578436 2.59979625578436 2.59979625578436 2.59979625578436 3.21444532604007 2.59979625578436 2.59979625578436 2.59979625578436 2.59979625578436 2.59979625578436 2.59979625578436 2.59979625578436 2.59979625578436 2.59979625578436 2.59979625578436 2.59979625578436 2.59979625578436 2.59979625578436 2.59979625578436 2.59979625578436 2.59979625578436 2.59979625578436 2.59979625578436 2.59979625578436 3.3444210447866 2.59979625578436 2.59979625578436 2.59979625578436 2.59979625578436 2.59979625578436 2.59979625578436 2.98900452407651 2.59979625578436 2.59979625578436 2.59979625578436 2.59979625578436 2.59979625578436 2.59979625578436 2.59979625578436 2.59979625578436 2.59979625578436 2.59979625578436 2.59979625578436 2.59979625578436 2.59979625578436 2.59979625578436 2.59979625578436 2.59979625578436 2.59979625578436 2.59979625578436 2.59979625578436 2.59979625578436 2.59979625578436 2.59979625578436 2.59979625578436 2.59979625578436 3.14301693326046 2.59979625578436 2.59979625578436 2.59979625578436 2.59979625578436 3.23023422384682 2.59979625578436 2.59979625578436 2.59979625578436 2.59979625578436 2.59979625578436 2.59979625578436 2.59979625578436 2.59979625578436 2.59979625578436 2.59979625578436 2.59979625578436 2.59979625578436 2.59979625578436 2.59979625578436 3.06746869606695 2.59979625578436 2.59979625578436 2.59979625578436 2.59979625578436 2.59979625578436 2.59979625578436 2.59979625578436 2.59979625578436 2.59979625578436 2.59979625578436 2.59979625578436 2.59979625578436 2.59979625578436 2.59979625578436 2.59979625578436 2.59979625578436 2.59979625578436 2.59979625578436 2.59979625578436 2.59979625578436 2.59979625578436 2.59979625578436 2.59979625578436 2.59979625578436 2.59979625578436 2.59979625578436 2.59979625578436 2.59979625578436 2.59979625578436 2.59979625578436 2.59979625578436 2.59979625578436 2.59979625578436 2.59979625578436 3.0292052725966 2.59979625578436 2.59979625578436 2.59979625578436 2.59979625578436 2.59979625578436 2.59979625578436 2.59979625578436 2.59979625578436
Manes.01G224700.v6.1 2.59979625578436 2.59979625578436 2.59979625578436 2.59979625578436 2.59979625578436 2.59979625578436 2.59979625578436 2.59979625578436 2.59979625578436 2.59979625578436 2.59979625578436 2.59979625578436 2.59979625578436 2.59979625578436 2.59979625578436 2.59979625578436 2.59979625578436 2.59979625578436 2.59979625578436 2.59979625578436 2.59979625578436 2.59979625578436 2.59979625578436 2.59979625578436 2.59979625578436 2.59979625578436 2.59979625578436 2.59979625578436 2.59979625578436 2.59979625578436 2.59979625578436 2.59979625578436 2.59979625578436 2.59979625578436 2.59979625578436 2.59979625578436 2.59979625578436 2.59979625578436 2.59979625578436 2.59979625578436 2.59979625578436 2.59979625578436 2.59979625578436 2.59979625578436 2.59979625578436 2.59979625578436 2.59979625578436 2.59979625578436 2.59979625578436 2.59979625578436 2.59979625578436 2.59979625578436 2.59979625578436 2.59979625578436 2.59979625578436 2.59979625578436 2.59979625578436 2.59979625578436 2.59979625578436 2.59979625578436 2.59979625578436 2.59979625578436 2.59979625578436 2.59979625578436 2.59979625578436 2.59979625578436 2.59979625578436 2.59979625578436 2.59979625578436 2.59979625578436 2.59979625578436 2.59979625578436 2.59979625578436 2.59979625578436 2.59979625578436 2.59979625578436 2.59979625578436 2.59979625578436 2.59979625578436 2.59979625578436 2.59979625578436 2.59979625578436 2.59979625578436 2.59979625578436 2.59979625578436 2.59979625578436 2.59979625578436 2.59979625578436 2.59979625578436 2.59979625578436 2.59979625578436 2.59979625578436 2.59979625578436 2.59979625578436 2.59979625578436 2.59979625578436 2.59979625578436 2.59979625578436 2.59979625578436 2.59979625578436 2.59979625578436 2.59979625578436 2.59979625578436 2.59979625578436 2.59979625578436 2.59979625578436 2.59979625578436 2.59979625578436 2.59979625578436 2.59979625578436 2.59979625578436 2.59979625578436 2.59979625578436 2.59979625578436 2.59979625578436 2.59979625578436 2.59979625578436 2.59979625578436 2.59979625578436 2.59979625578436 2.59979625578436 2.59979625578436 2.59979625578436 2.59979625578436 2.59979625578436 2.59979625578436 2.59979625578436 2.59979625578436 2.59979625578436 2.59979625578436 2.59979625578436 2.59979625578436 2.59979625578436 2.59979625578436 2.59979625578436 2.59979625578436 2.59979625578436 2.59979625578436 2.59979625578436 2.59979625578436 2.59979625578436 2.59979625578436 2.59979625578436 2.59979625578436 2.59979625578436 2.59979625578436 2.59979625578436 2.59979625578436 2.59979625578436 2.59979625578436 2.59979625578436 2.59979625578436 2.59979625578436 2.59979625578436 2.59979625578436 2.59979625578436 2.59979625578436 2.59979625578436 2.59979625578436 2.59979625578436 2.59979625578436 2.59979625578436 2.59979625578436 2.59979625578436 2.59979625578436 2.59979625578436 2.59979625578436 2.59979625578436 2.59979625578436 2.59979625578436 2.59979625578436 2.59979625578436 2.59979625578436 2.59979625578436 2.59979625578436 2.59979625578436 2.59979625578436 2.59979625578436 2.59979625578436 2.59979625578436 2.59979625578436 2.59979625578436 2.59979625578436 2.59979625578436 2.59979625578436 2.59979625578436 2.59979625578436 2.59979625578436 2.59979625578436 2.59979625578436 2.59979625578436 2.59979625578436 2.59979625578436 2.59979625578436 2.59979625578436 2.59979625578436 2.59979625578436 2.59979625578436 2.59979625578436 3.01337418459523 2.59979625578436 2.59979625578436 2.59979625578436 2.59979625578436 2.59979625578436 2.59979625578436 2.59979625578436 2.59979625578436 2.59979625578436 2.59979625578436 2.59979625578436 2.59979625578436 2.59979625578436 2.59979625578436 2.59979625578436 2.59979625578436 2.59979625578436 2.59979625578436 2.59979625578436 2.59979625578436 2.59979625578436 2.59979625578436 2.59979625578436 2.59979625578436 2.59979625578436 2.59979625578436 2.59979625578436 2.59979625578436 2.59979625578436 2.59979625578436 2.59979625578436 2.59979625578436 2.59979625578436 2.59979625578436 2.59979625578436 2.59979625578436 2.59979625578436 2.59979625578436 2.59979625578436 2.59979625578436 2.59979625578436 2.59979625578436 2.59979625578436 3.07492497937578 2.59979625578436 2.59979625578436 2.59979625578436 2.59979625578436 2.59979625578436 2.59979625578436 2.59979625578436 2.59979625578436 2.59979625578436 2.59979625578436 2.59979625578436 2.59979625578436 2.59979625578436 2.59979625578436 2.59979625578436 2.59979625578436 2.59979625578436 2.59979625578436 2.59979625578436 2.59979625578436 2.59979625578436 2.59979625578436 2.59979625578436 2.59979625578436 2.59979625578436 2.59979625578436 2.59979625578436 2.59979625578436 2.59979625578436 2.59979625578436 2.59979625578436 2.59979625578436 2.59979625578436 2.59979625578436 2.59979625578436 2.59979625578436 2.59979625578436 2.59979625578436 2.59979625578436 2.59979625578436 2.59979625578436 2.59979625578436 2.59979625578436 2.59979625578436 2.59979625578436 2.59979625578436 2.59979625578436 2.59979625578436 2.59979625578436 2.59979625578436 2.59979625578436 2.59979625578436 2.59979625578436 2.59979625578436 2.59979625578436 2.59979625578436 2.59979625578436 2.59979625578436 2.59979625578436 2.59979625578436 2.59979625578436 2.59979625578436 2.59979625578436 2.59979625578436 2.59979625578436 2.59979625578436 2.59979625578436 2.59979625578436 2.59979625578436 2.59979625578436 2.59979625578436 2.59979625578436 2.59979625578436 2.59979625578436 2.59979625578436 2.59979625578436 2.59979625578436 2.59979625578436 2.59979625578436 2.59979625578436 2.59979625578436 2.59979625578436 2.59979625578436 2.59979625578436 2.59979625578436 2.59979625578436 2.59979625578436 2.59979625578436 2.59979625578436 2.59979625578436 2.59979625578436 2.59979625578436 2.59979625578436 2.59979625578436 2.59979625578436 2.59979625578436 2.59979625578436 2.59979625578436 2.59979625578436 2.59979625578436 2.59979625578436 2.59979625578436 2.59979625578436 2.59979625578436 2.59979625578436 2.59979625578436 2.59979625578436 2.59979625578436 2.59979625578436 2.59979625578436 2.59979625578436 2.59979625578436 2.59979625578436 2.59979625578436 2.59979625578436 2.59979625578436 2.59979625578436 2.59979625578436 2.59979625578436 2.59979625578436 2.59979625578436 2.59979625578436 2.59979625578436 2.59979625578436 2.59979625578436 2.59979625578436 2.59979625578436 2.59979625578436 2.59979625578436 2.59979625578436 2.59979625578436 2.59979625578436 2.59979625578436 2.59979625578436 2.59979625578436 2.59979625578436 2.59979625578436 2.59979625578436 2.59979625578436 2.59979625578436 2.59979625578436 2.59979625578436 2.59979625578436 2.59979625578436 2.59979625578436 2.59979625578436 2.59979625578436 2.59979625578436 2.59979625578436 2.59979625578436 2.59979625578436 2.59979625578436 2.59979625578436 2.59979625578436 2.59979625578436 2.59979625578436 2.59979625578436 2.59979625578436 2.59979625578436 2.59979625578436 2.59979625578436 2.59979625578436 2.59979625578436 2.59979625578436 2.59979625578436 2.59979625578436 2.59979625578436 2.59979625578436 2.59979625578436 2.59979625578436 2.59979625578436 2.59979625578436 2.59979625578436 2.59979625578436 2.59979625578436 2.59979625578436 2.59979625578436 2.59979625578436 2.59979625578436 2.59979625578436 2.59979625578436 2.59979625578436 2.59979625578436 2.59979625578436 2.59979625578436 2.59979625578436 2.59979625578436 2.59979625578436 2.59979625578436 2.59979625578436 2.59979625578436 2.59979625578436 2.59979625578436 2.59979625578436 2.59979625578436 2.59979625578436 2.59979625578436 2.59979625578436 2.59979625578436 2.59979625578436 2.59979625578436 2.59979625578436 2.59979625578436 2.59979625578436 2.59979625578436 2.59979625578436 2.59979625578436 2.59979625578436 2.59979625578436 2.59979625578436 2.59979625578436 2.59979625578436 2.59979625578436 2.59979625578436 2.59979625578436 2.59979625578436 2.59979625578436 2.59979625578436 2.59979625578436 2.59979625578436 2.59979625578436 2.59979625578436 2.59979625578436 2.59979625578436 2.59979625578436 2.59979625578436 2.59979625578436 2.59979625578436 2.59979625578436 2.59979625578436 2.59979625578436 2.59979625578436 2.59979625578436 2.59979625578436 2.59979625578436 2.59979625578436 2.59979625578436 2.59979625578436 2.59979625578436 2.59979625578436 2.59979625578436 2.59979625578436 2.59979625578436 2.59979625578436 2.59979625578436 2.59979625578436 2.59979625578436 2.59979625578436 2.59979625578436 2.59979625578436 2.59979625578436 2.59979625578436 2.59979625578436 2.59979625578436 2.59979625578436 2.59979625578436 2.59979625578436 2.59979625578436 2.59979625578436 2.59979625578436 2.59979625578436 2.59979625578436 2.59979625578436 2.59979625578436 2.59979625578436 2.59979625578436 2.59979625578436 2.59979625578436 2.59979625578436 2.59979625578436 2.59979625578436 2.59979625578436 2.59979625578436 2.59979625578436 2.59979625578436 2.59979625578436 2.59979625578436 2.59979625578436 2.59979625578436 2.59979625578436 2.59979625578436 2.59979625578436 2.59979625578436 2.59979625578436 2.59979625578436 2.59979625578436 2.59979625578436 2.59979625578436 2.59979625578436 2.59979625578436 2.59979625578436 2.59979625578436 2.59979625578436 2.59979625578436 2.59979625578436 2.59979625578436 2.59979625578436 2.59979625578436 2.59979625578436 2.59979625578436 2.59979625578436 2.59979625578436 2.59979625578436 2.59979625578436 2.59979625578436 2.59979625578436 2.59979625578436 2.59979625578436 2.59979625578436 2.59979625578436 2.59979625578436 2.59979625578436 2.59979625578436 2.59979625578436 2.59979625578436 2.59979625578436 2.59979625578436 2.59979625578436 2.59979625578436 2.59979625578436 2.59979625578436 2.59979625578436 2.59979625578436 2.59979625578436 2.59979625578436 2.59979625578436 2.59979625578436 2.59979625578436 2.59979625578436 2.59979625578436 2.59979625578436 2.59979625578436 2.59979625578436 2.59979625578436 2.59979625578436 2.59979625578436 2.59979625578436 2.59979625578436 2.59979625578436 2.59979625578436 2.59979625578436 2.59979625578436 2.59979625578436 2.59979625578436 2.59979625578436 2.59979625578436 2.59979625578436 2.59979625578436 2.59979625578436 2.59979625578436 2.59979625578436 2.59979625578436 2.59979625578436 2.59979625578436 2.59979625578436 2.59979625578436 2.59979625578436 2.59979625578436 2.59979625578436 2.59979625578436 2.59979625578436 2.59979625578436 2.59979625578436 2.59979625578436 2.59979625578436 2.59979625578436 2.59979625578436 2.59979625578436 2.59979625578436 2.59979625578436 2.59979625578436 2.59979625578436 2.59979625578436 2.59979625578436 2.59979625578436 2.59979625578436 2.59979625578436 2.59979625578436 2.59979625578436 2.59979625578436 2.59979625578436 2.59979625578436 2.59979625578436 2.59979625578436 2.59979625578436 2.59979625578436 2.59979625578436 2.59979625578436 2.59979625578436 2.59979625578436 2.59979625578436 2.59979625578436 2.59979625578436 2.59979625578436 2.59979625578436 2.59979625578436 2.59979625578436 2.59979625578436 2.59979625578436 2.59979625578436 2.59979625578436 2.59979625578436 2.59979625578436 2.59979625578436 2.59979625578436 2.59979625578436 2.59979625578436 2.59979625578436 2.59979625578436 2.59979625578436 2.59979625578436 2.59979625578436 2.59979625578436 2.59979625578436 2.59979625578436 2.59979625578436 2.59979625578436 2.59979625578436 2.59979625578436 2.59979625578436 2.59979625578436 2.59979625578436 2.59979625578436 2.59979625578436 2.59979625578436 2.59979625578436 2.59979625578436 2.59979625578436 2.59979625578436 2.59979625578436 2.59979625578436 2.59979625578436 2.59979625578436 2.59979625578436 2.59979625578436 2.59979625578436 2.59979625578436 2.59979625578436 2.59979625578436 2.59979625578436 2.59979625578436 2.59979625578436 2.59979625578436 2.59979625578436 2.59979625578436 2.59979625578436 2.59979625578436 2.59979625578436 2.59979625578436 2.59979625578436 2.59979625578436 2.59979625578436 2.59979625578436 2.59979625578436 2.59979625578436 2.59979625578436 2.59979625578436 2.59979625578436 2.59979625578436 2.59979625578436 2.59979625578436 2.59979625578436 2.59979625578436 2.59979625578436 2.59979625578436 2.59979625578436 2.59979625578436 2.59979625578436 2.59979625578436 2.59979625578436 2.59979625578436 2.59979625578436 2.59979625578436 2.59979625578436 2.59979625578436 2.59979625578436 2.59979625578436 2.59979625578436 2.59979625578436 2.59979625578436 2.59979625578436 2.59979625578436 2.59979625578436 2.59979625578436 2.59979625578436 2.59979625578436 2.59979625578436 2.59979625578436 2.59979625578436 2.59979625578436 2.59979625578436 2.59979625578436 2.59979625578436 2.59979625578436 2.59979625578436 2.59979625578436 2.59979625578436 2.59979625578436 2.59979625578436 2.59979625578436 2.59979625578436 2.59979625578436 2.59979625578436 2.59979625578436 2.59979625578436 2.59979625578436 2.59979625578436 2.59979625578436 2.59979625578436 2.59979625578436 2.59979625578436 2.59979625578436 2.59979625578436 2.59979625578436
Manes.01G224800.v6.1 2.59979625578436 2.59979625578436 2.59979625578436 2.59979625578436 2.59979625578436 2.59979625578436 2.59979625578436 2.59979625578436 2.59979625578436 2.59979625578436 2.59979625578436 2.59979625578436 3.11804907243019 2.59979625578436 2.59979625578436 2.59979625578436 2.59979625578436 2.59979625578436 2.59979625578436 2.59979625578436 2.59979625578436 2.59979625578436 2.59979625578436 2.59979625578436 2.59979625578436 2.59979625578436 2.59979625578436 2.59979625578436 2.59979625578436 2.59979625578436 2.59979625578436 2.59979625578436 2.59979625578436 2.59979625578436 2.59979625578436 2.59979625578436 2.59979625578436 2.59979625578436 2.59979625578436 2.59979625578436 2.59979625578436 2.59979625578436 2.59979625578436 2.59979625578436 2.59979625578436 2.59979625578436 2.59979625578436 2.59979625578436 2.59979625578436 2.59979625578436 2.59979625578436 2.59979625578436 3.1269057721942 2.59979625578436 2.59979625578436 2.59979625578436 2.59979625578436 2.59979625578436 2.59979625578436 2.59979625578436 2.59979625578436 2.59979625578436 2.59979625578436 2.59979625578436 2.59979625578436 2.59979625578436 2.59979625578436 2.59979625578436 2.59979625578436 2.59979625578436 2.59979625578436 2.59979625578436 2.59979625578436 2.59979625578436 2.59979625578436 2.59979625578436 2.59979625578436 2.59979625578436 2.59979625578436 2.59979625578436 2.59979625578436 2.59979625578436 2.59979625578436 2.59979625578436 2.59979625578436 2.59979625578436 2.59979625578436 2.59979625578436 2.59979625578436 2.59979625578436 2.59979625578436 2.59979625578436 2.59979625578436 2.59979625578436 2.59979625578436 2.59979625578436 2.59979625578436 2.59979625578436 2.59979625578436 2.59979625578436 2.59979625578436 2.59979625578436 2.59979625578436 2.59979625578436 2.59979625578436 2.59979625578436 2.59979625578436 2.59979625578436 2.59979625578436 2.59979625578436 2.59979625578436 2.59979625578436 2.59979625578436 2.59979625578436 2.59979625578436 2.59979625578436 2.59979625578436 2.59979625578436 2.59979625578436 2.59979625578436 2.59979625578436 2.59979625578436 2.59979625578436 2.59979625578436 2.59979625578436 2.59979625578436 2.59979625578436 2.59979625578436 2.59979625578436 2.59979625578436 2.59979625578436 2.59979625578436 2.59979625578436 2.59979625578436 2.59979625578436 2.59979625578436 2.59979625578436 2.59979625578436 2.59979625578436 2.59979625578436 2.59979625578436 2.59979625578436 2.59979625578436 2.59979625578436 2.59979625578436 2.59979625578436 2.59979625578436 2.59979625578436 2.59979625578436 2.59979625578436 2.59979625578436 2.59979625578436 2.59979625578436 2.59979625578436 2.59979625578436 2.59979625578436 2.59979625578436 2.59979625578436 2.59979625578436 2.59979625578436 2.59979625578436 2.59979625578436 2.59979625578436 2.59979625578436 2.59979625578436 2.59979625578436 2.59979625578436 2.59979625578436 2.59979625578436 2.59979625578436 2.59979625578436 2.59979625578436 2.59979625578436 2.59979625578436 2.59979625578436 2.59979625578436 2.59979625578436 2.59979625578436 2.59979625578436 2.59979625578436 2.59979625578436 2.59979625578436 2.59979625578436 2.9940602321428 2.59979625578436 2.59979625578436 2.59979625578436 2.59979625578436 2.59979625578436 2.59979625578436 2.59979625578436 2.59979625578436 2.59979625578436 2.59979625578436 2.59979625578436 2.59979625578436 2.59979625578436 2.59979625578436 2.59979625578436 2.59979625578436 2.59979625578436 2.59979625578436 2.59979625578436 2.59979625578436 2.59979625578436 2.59979625578436 2.59979625578436 2.59979625578436 2.59979625578436 2.59979625578436 2.59979625578436 2.59979625578436 2.59979625578436 3.08019605297528 2.59979625578436 2.59979625578436 2.59979625578436 2.59979625578436 2.59979625578436 2.59979625578436 2.59979625578436 2.59979625578436 2.59979625578436 2.59979625578436 2.59979625578436 2.59979625578436 2.59979625578436 2.59979625578436 2.59979625578436 2.59979625578436 2.59979625578436 2.59979625578436 2.59979625578436 2.59979625578436 2.59979625578436 2.59979625578436 2.59979625578436 2.59979625578436 2.59979625578436 2.59979625578436 2.59979625578436 2.59979625578436 2.59979625578436 2.59979625578436 2.59979625578436 2.59979625578436 2.59979625578436 2.59979625578436 2.59979625578436 2.59979625578436 2.59979625578436 2.59979625578436 2.59979625578436 2.59979625578436 2.59979625578436 2.59979625578436 2.59979625578436 2.59979625578436 2.59979625578436 2.59979625578436 2.59979625578436 2.59979625578436 2.59979625578436 2.59979625578436 2.59979625578436 2.59979625578436 2.59979625578436 2.59979625578436 2.59979625578436 2.59979625578436 2.59979625578436 2.59979625578436 2.59979625578436 2.59979625578436 2.59979625578436 3.07270803269098 2.59979625578436 2.59979625578436 2.59979625578436 2.59979625578436 2.59979625578436 2.59979625578436 2.59979625578436 2.59979625578436 2.59979625578436 2.59979625578436 2.59979625578436 2.59979625578436 2.59979625578436 2.59979625578436 2.59979625578436 2.59979625578436 2.59979625578436 2.59979625578436 2.59979625578436 2.59979625578436 2.59979625578436 2.59979625578436 2.59979625578436 2.59979625578436 2.59979625578436 2.59979625578436 2.59979625578436 2.59979625578436 2.59979625578436 2.59979625578436 2.59979625578436 2.59979625578436 2.59979625578436 2.59979625578436 2.59979625578436 2.59979625578436 2.59979625578436 2.59979625578436 2.59979625578436 2.59979625578436 2.59979625578436 2.59979625578436 2.59979625578436 2.59979625578436 3.19446987617811 2.59979625578436 2.59979625578436 2.59979625578436 2.59979625578436 2.59979625578436 2.59979625578436 2.59979625578436 2.59979625578436 2.59979625578436 2.59979625578436 2.59979625578436 2.59979625578436 2.59979625578436 2.59979625578436 2.59979625578436 2.59979625578436 2.59979625578436 2.59979625578436 2.59979625578436 2.59979625578436 2.59979625578436 2.59979625578436 2.59979625578436 2.59979625578436 3.36370173476972 2.59979625578436 2.59979625578436 2.59979625578436 2.59979625578436 2.59979625578436 2.59979625578436 2.59979625578436 2.59979625578436 2.59979625578436 3.08587502403935 2.59979625578436 2.59979625578436 2.59979625578436 2.59979625578436 2.59979625578436 2.59979625578436 2.59979625578436 2.59979625578436 2.59979625578436 2.59979625578436 2.59979625578436 2.59979625578436 2.59979625578436 2.59979625578436 2.59979625578436 2.59979625578436 2.59979625578436 2.59979625578436 2.59979625578436 2.59979625578436 2.59979625578436 2.59979625578436 2.59979625578436 3.09522200693535 2.59979625578436 2.59979625578436 2.59979625578436 2.59979625578436 2.59979625578436 2.59979625578436 2.59979625578436 2.59979625578436 2.59979625578436 2.59979625578436 2.59979625578436 2.59979625578436 2.59979625578436 2.59979625578436 2.59979625578436 2.59979625578436 3.06134786401126 2.59979625578436 2.59979625578436 2.59979625578436 2.59979625578436 2.59979625578436 2.59979625578436 2.59979625578436 2.59979625578436 2.59979625578436 2.59979625578436 2.59979625578436 2.59979625578436 2.59979625578436 2.59979625578436 2.59979625578436 2.59979625578436 2.59979625578436 2.59979625578436 2.59979625578436 2.59979625578436 2.59979625578436 2.59979625578436 2.59979625578436 2.59979625578436 2.59979625578436 2.59979625578436 2.59979625578436 2.59979625578436 2.59979625578436 2.59979625578436 2.59979625578436 2.59979625578436 2.59979625578436 2.59979625578436 2.59979625578436 2.59979625578436 2.59979625578436 2.59979625578436 2.59979625578436 2.59979625578436 2.59979625578436 2.59979625578436 2.59979625578436 2.59979625578436 2.59979625578436 2.59979625578436 2.59979625578436 2.59979625578436 2.59979625578436 2.59979625578436 2.59979625578436 2.59979625578436 2.59979625578436 2.59979625578436 2.59979625578436 2.59979625578436 2.59979625578436 2.59979625578436 2.59979625578436 2.59979625578436 2.59979625578436 2.59979625578436 2.59979625578436 2.59979625578436 2.59979625578436 2.59979625578436 2.59979625578436 2.59979625578436 2.59979625578436 2.59979625578436 2.59979625578436 2.59979625578436 2.59979625578436 2.59979625578436 2.59979625578436 2.59979625578436 2.59979625578436 2.59979625578436 2.59979625578436 2.59979625578436 2.59979625578436 2.59979625578436 2.59979625578436 2.59979625578436 2.59979625578436 2.59979625578436 2.59979625578436 2.59979625578436 2.59979625578436 2.59979625578436 2.59979625578436 2.59979625578436 2.59979625578436 2.59979625578436 2.59979625578436 2.59979625578436 2.59979625578436 2.59979625578436 2.59979625578436 2.59979625578436 2.59979625578436 2.59979625578436 2.59979625578436 2.59979625578436 2.59979625578436 2.59979625578436 2.59979625578436 2.59979625578436 2.59979625578436 2.59979625578436 2.59979625578436 2.59979625578436 2.59979625578436 2.59979625578436 2.59979625578436 2.59979625578436 2.59979625578436 2.59979625578436 2.59979625578436 2.59979625578436 2.59979625578436 2.59979625578436 2.59979625578436 2.59979625578436 2.59979625578436 2.59979625578436 2.59979625578436 2.59979625578436 2.59979625578436 2.59979625578436 2.59979625578436 2.59979625578436 2.59979625578436 2.59979625578436 2.59979625578436 2.59979625578436 2.59979625578436 2.59979625578436 2.59979625578436 2.59979625578436 2.59979625578436 2.59979625578436 2.59979625578436 2.59979625578436 3.31107187306906 2.59979625578436 2.59979625578436 2.59979625578436 2.59979625578436 2.59979625578436 2.59979625578436 2.59979625578436 2.59979625578436 2.59979625578436 2.59979625578436 2.59979625578436 2.59979625578436 2.59979625578436 2.59979625578436 2.59979625578436 2.59979625578436 2.59979625578436 2.59979625578436 2.59979625578436 2.59979625578436 2.85685819631722 2.59979625578436 2.59979625578436 2.59979625578436 2.59979625578436 2.59979625578436 2.59979625578436 2.59979625578436 2.59979625578436 2.59979625578436 2.59979625578436 2.59979625578436 2.59979625578436 2.59979625578436 2.59979625578436 2.59979625578436 2.59979625578436 2.59979625578436 2.59979625578436 2.59979625578436 2.59979625578436 2.59979625578436 2.59979625578436 2.59979625578436 2.59979625578436 2.59979625578436 3.22990884353066 2.59979625578436 2.59979625578436 2.59979625578436 2.59979625578436 2.59979625578436 2.59979625578436 2.59979625578436 2.59979625578436 2.59979625578436 2.59979625578436 2.59979625578436 2.59979625578436 2.59979625578436 2.59979625578436 2.59979625578436 2.59979625578436 2.59979625578436 2.59979625578436 2.59979625578436 2.59979625578436 2.59979625578436 2.59979625578436 2.59979625578436 2.59979625578436 2.59979625578436 2.59979625578436 2.59979625578436 2.59979625578436 2.59979625578436 2.59979625578436 2.59979625578436 2.59979625578436 2.59979625578436 2.59979625578436 2.59979625578436 2.59979625578436 2.59979625578436 2.59979625578436 2.59979625578436 2.59979625578436 2.59979625578436 2.59979625578436 2.59979625578436 2.59979625578436 2.59979625578436 2.59979625578436 2.59979625578436 2.59979625578436 2.59979625578436 2.59979625578436 2.59979625578436 2.59979625578436 2.59979625578436 2.59979625578436 2.59979625578436 2.59979625578436 2.59979625578436 2.59979625578436 2.59979625578436 2.59979625578436 2.59979625578436 2.59979625578436 2.59979625578436 2.59979625578436 2.59979625578436 2.59979625578436 2.59979625578436 2.59979625578436 2.59979625578436 2.59979625578436 2.59979625578436 2.59979625578436 2.59979625578436 2.59979625578436 2.59979625578436 2.59979625578436 2.59979625578436 2.59979625578436 2.59979625578436 2.59979625578436 2.59979625578436 2.59979625578436 2.59979625578436 2.59979625578436 2.59979625578436 2.59979625578436 2.59979625578436 2.59979625578436 2.59979625578436 2.59979625578436 2.59979625578436 2.59979625578436 2.59979625578436 2.59979625578436 2.59979625578436 2.59979625578436 2.59979625578436 2.59979625578436 2.59979625578436 2.59979625578436 2.59979625578436 2.59979625578436 2.59979625578436 2.59979625578436 2.59979625578436 2.59979625578436 2.59979625578436 2.59979625578436 2.59979625578436 2.59979625578436 2.59979625578436 2.59979625578436 2.59979625578436 2.59979625578436 2.59979625578436 2.59979625578436 2.59979625578436 2.59979625578436 2.59979625578436 2.59979625578436 2.59979625578436 2.59979625578436 2.59979625578436 2.59979625578436 2.59979625578436 2.59979625578436 2.59979625578436 2.59979625578436 2.59979625578436 2.59979625578436 3.15933397875847 2.59979625578436 2.59979625578436 2.59979625578436 2.59979625578436 2.59979625578436 2.59979625578436 2.59979625578436 2.59979625578436 2.59979625578436 2.59979625578436 2.59979625578436 2.59979625578436 2.59979625578436 2.59979625578436 2.59979625578436 2.59979625578436 2.59979625578436 2.59979625578436 2.59979625578436 2.59979625578436 2.59979625578436 2.59979625578436 2.59979625578436 2.59979625578436 2.59979625578436 2.59979625578436 2.59979625578436 2.59979625578436 2.59979625578436 2.59979625578436 2.59979625578436 2.59979625578436 2.59979625578436 2.59979625578436 2.59979625578436 2.59979625578436 2.59979625578436 2.59979625578436
Manes.01G224900.v6.1 2.59979625578436 2.59979625578436 2.59979625578436 2.59979625578436 2.59979625578436 2.59979625578436 2.59979625578436 3.32387150818726 2.59979625578436 2.59979625578436 2.59979625578436 2.59979625578436 3.11804907243019 2.59979625578436 2.59979625578436 2.59979625578436 2.59979625578436 2.59979625578436 2.59979625578436 2.59979625578436 2.59979625578436 2.59979625578436 3.34744421400159 2.59979625578436 2.59979625578436 2.59979625578436 2.59979625578436 2.59979625578436 2.59979625578436 2.59979625578436 2.59979625578436 2.59979625578436 2.59979625578436 2.59979625578436 2.59979625578436 2.59979625578436 2.59979625578436 2.59979625578436 2.59979625578436 2.59979625578436 2.59979625578436 2.59979625578436 2.59979625578436 2.59979625578436 2.59979625578436 2.59979625578436 2.59979625578436 2.59979625578436 2.59979625578436 2.59979625578436 2.59979625578436 2.59979625578436 2.59979625578436 2.59979625578436 2.59979625578436 2.59979625578436 2.59979625578436 2.59979625578436 2.59979625578436 2.59979625578436 2.59979625578436 2.59979625578436 2.59979625578436 2.59979625578436 2.59979625578436 2.59979625578436 2.59979625578436 2.59979625578436 2.59979625578436 2.59979625578436 2.59979625578436 2.59979625578436 2.59979625578436 2.59979625578436 2.59979625578436 2.59979625578436 2.59979625578436 3.24847608250363 3.29249169049875 2.59979625578436 2.59979625578436 2.59979625578436 2.59979625578436 2.59979625578436 2.59979625578436 2.59979625578436 2.59979625578436 2.59979625578436 2.59979625578436 2.59979625578436 2.59979625578436 2.59979625578436 3.11194123837751 3.46289563222322 2.59979625578436 2.59979625578436 2.59979625578436 2.59979625578436 2.59979625578436 2.59979625578436 2.59979625578436 2.59979625578436 2.59979625578436 2.59979625578436 2.59979625578436 2.59979625578436 2.59979625578436 2.59979625578436 2.59979625578436 2.59979625578436 2.59979625578436 2.59979625578436 2.59979625578436 2.59979625578436 2.59979625578436 2.59979625578436 2.59979625578436 2.59979625578436 2.59979625578436 2.59979625578436 2.59979625578436 2.59979625578436 2.59979625578436 2.59979625578436 2.59979625578436 2.59979625578436 2.59979625578436 2.59979625578436 2.59979625578436 2.59979625578436 2.59979625578436 2.59979625578436 2.59979625578436 2.59979625578436 2.59979625578436 2.59979625578436 2.59979625578436 2.59979625578436 2.59979625578436 2.59979625578436 2.59979625578436 2.59979625578436 2.59979625578436 2.59979625578436 2.59979625578436 2.59979625578436 2.59979625578436 2.59979625578436 2.59979625578436 2.59979625578436 2.59979625578436 2.59979625578436 2.59979625578436 2.59979625578436 2.59979625578436 2.59979625578436 2.59979625578436 2.59979625578436 3.41561414201033 2.59979625578436 2.59979625578436 2.59979625578436 2.59979625578436 2.59979625578436 2.59979625578436 2.59979625578436 2.59979625578436 2.59979625578436 2.59979625578436 3.11037841164054 2.59979625578436 2.59979625578436 2.59979625578436 2.59979625578436 2.59979625578436 2.59979625578436 2.59979625578436 2.59979625578436 2.59979625578436 2.59979625578436 2.59979625578436 2.59979625578436 2.59979625578436 3.27853162965225 2.59979625578436 2.59979625578436 2.59979625578436 2.59979625578436 2.59979625578436 2.59979625578436 2.59979625578436 2.59979625578436 2.59979625578436 2.59979625578436 2.59979625578436 2.59979625578436 2.59979625578436 2.59979625578436 2.59979625578436 3.01337418459523 2.59979625578436 2.59979625578436 2.59979625578436 2.59979625578436 2.59979625578436 2.59979625578436 3.0725295882055 2.59979625578436 2.59979625578436 3.02986544421834 2.59979625578436 2.59979625578436 3.17888988534499 2.59979625578436 2.59979625578436 3.00967619553112 2.59979625578436 2.59979625578436 2.59979625578436 2.59979625578436 2.59979625578436 2.59979625578436 2.59979625578436 2.59979625578436 3.07224328759053 2.59979625578436 2.59979625578436 2.59979625578436 2.59979625578436 3.14584555959347 2.59979625578436 2.59979625578436 3.12315809278075 2.59979625578436 2.59979625578436 2.59979625578436 2.59979625578436 2.59979625578436 2.59979625578436 3.68133773842789 2.59979625578436 2.59979625578436 2.59979625578436 2.59979625578436 2.59979625578436 2.59979625578436 3.57769357505133 2.59979625578436 3.12024369940562 2.59979625578436 3.13619888814257 2.59979625578436 2.59979625578436 2.59979625578436 2.59979625578436 2.59979625578436 2.59979625578436 2.59979625578436 2.59979625578436 2.59979625578436 3.23544690453558 2.59979625578436 2.59979625578436 2.59979625578436 3.07878727232066 2.59979625578436 3.80440871900827 2.59979625578436 2.59979625578436 2.59979625578436 2.59979625578436 2.59979625578436 2.59979625578436 2.59979625578436 3.06864531641847 3.07270803269098 2.59979625578436 2.59979625578436 2.59979625578436 2.59979625578436 2.59979625578436 2.59979625578436 3.16701465435691 2.59979625578436 2.59979625578436 2.59979625578436 3.32357789646735 2.59979625578436 2.59979625578436 2.59979625578436 2.59979625578436 2.59979625578436 2.59979625578436 2.59979625578436 2.59979625578436 2.59979625578436 2.59979625578436 2.59979625578436 2.59979625578436 3.09900823605374 2.59979625578436 2.59979625578436 2.59979625578436 2.59979625578436 3.16495280147876 3.45643796967227 2.59979625578436 3.17618018401525 2.59979625578436 2.59979625578436 3.42897032873693 2.59979625578436 2.59979625578436 3.19442034293909 3.24569782192461 2.59979625578436 3.18526268121318 2.59979625578436 3.24931906988771 2.59979625578436 3.76560242009159 2.59979625578436 2.59979625578436 2.59979625578436 2.59979625578436 3.07280994667388 3.77853098325696 2.59979625578436 2.59979625578436 2.59979625578436 2.59979625578436 2.59979625578436 2.59979625578436 2.59979625578436 2.59979625578436 4.30794775429648 2.59979625578436 2.59979625578436 3.35678698172305 3.09304328024829 2.59979625578436 2.59979625578436 2.59979625578436 2.59979625578436 3.17283095979864 4.5616652864865 2.59979625578436 3.40627957054017 2.59979625578436 2.59979625578436 3.25721121744889 2.59979625578436 3.15916706065669 2.59979625578436 2.59979625578436 3.85223087469537 2.59979625578436 2.59979625578436 2.59979625578436 2.59979625578436 3.40627964740502 2.59979625578436 2.59979625578436 2.59979625578436 2.59979625578436 3.0825107763154 2.59979625578436 2.59979625578436 2.59979625578436 2.59979625578436 2.59979625578436 2.59979625578436 2.59979625578436 2.59979625578436 2.59979625578436 2.59979625578436 4.10915487480474 2.59979625578436 2.59979625578436 2.59979625578436 2.59979625578436 2.59979625578436 2.59979625578436 2.59979625578436 3.09253880012922 2.59979625578436 2.59979625578436 2.59979625578436 2.59979625578436 2.59979625578436 2.59979625578436 2.59979625578436 3.21112129012012 2.59979625578436 2.59979625578436 2.59979625578436 3.70776028893706 2.96925739016971 2.59979625578436 2.59979625578436 2.59979625578436 2.59979625578436 2.59979625578436 2.59979625578436 2.59979625578436 2.59979625578436 2.59979625578436 2.59979625578436 2.59979625578436 2.59979625578436 2.59979625578436 2.59979625578436 2.59979625578436 2.59979625578436 2.59979625578436 2.59979625578436 3.7885756141648 2.59979625578436 2.59979625578436 2.59979625578436 2.59979625578436 2.59979625578436 2.59979625578436 2.59979625578436 2.59979625578436 2.59979625578436 2.59979625578436 2.59979625578436 2.59979625578436 2.59979625578436 3.91835103470002 2.59979625578436 2.59979625578436 2.59979625578436 2.59979625578436 2.59979625578436 2.59979625578436 2.59979625578436 2.59979625578436 2.59979625578436 3.10140652150073 2.59979625578436 3.52947891353982 2.59979625578436 2.59979625578436 2.59979625578436 2.59979625578436 2.59979625578436 2.59979625578436 2.59979625578436 2.59979625578436 2.59979625578436 2.59979625578436 2.59979625578436 2.59979625578436 2.59979625578436 2.59979625578436 2.59979625578436 2.59979625578436 2.59979625578436 2.59979625578436 2.59979625578436 2.59979625578436 2.59979625578436 2.59979625578436 2.59979625578436 3.1089290264677 2.59979625578436 2.59979625578436 2.59979625578436 2.59979625578436 2.59979625578436 2.59979625578436 3.10712921319811 3.15134302408755 2.59979625578436 2.59979625578436 2.59979625578436 2.59979625578436 2.59979625578436 2.59979625578436 2.59979625578436 2.59979625578436 2.59979625578436 2.59979625578436 2.59979625578436 2.59979625578436 2.59979625578436 2.59979625578436 3.32485930650937 2.59979625578436 2.59979625578436 3.05152976655718 2.59979625578436 3.14554511358825 2.59979625578436 2.59979625578436 2.59979625578436 2.59979625578436 2.59979625578436 2.59979625578436 2.59979625578436 2.59979625578436 2.59979625578436 2.59979625578436 2.59979625578436 2.59979625578436 2.59979625578436 2.59979625578436 2.59979625578436 2.59979625578436 2.59979625578436 2.59979625578436 2.59979625578436 2.59979625578436 2.59979625578436 2.59979625578436 2.59979625578436 2.59979625578436 3.39551074369792 2.59979625578436 2.59979625578436 3.21993074199792 2.59979625578436 2.59979625578436 2.59979625578436 2.59979625578436 2.59979625578436 2.59979625578436 2.59979625578436 2.59979625578436 2.59979625578436 2.59979625578436 2.59979625578436 2.59979625578436 2.59979625578436 2.59979625578436 2.59979625578436 2.59979625578436 2.59979625578436 2.59979625578436 2.59979625578436 2.59979625578436 2.59979625578436 3.22180690923061 2.59979625578436 2.59979625578436 2.59979625578436 2.59979625578436 2.59979625578436 2.59979625578436 2.59979625578436 3.85090771353058 3.09463790016529 2.59979625578436 2.59979625578436 2.59979625578436 3.94717321215978 2.59979625578436 2.59979625578436 3.21960951687133 2.59979625578436 3.32032749209579 2.59979625578436 2.59979625578436 3.02196137564689 2.59979625578436 2.59979625578436 2.59979625578436 2.59979625578436 2.59979625578436 2.59979625578436 2.59979625578436 3.10040922476677 2.59979625578436 2.59979625578436 2.59979625578436 2.59979625578436 3.3580901148347 2.59979625578436 2.59979625578436 2.59979625578436 2.59979625578436 3.08382354620843 2.59979625578436 3.18528064700602 2.59979625578436 2.59979625578436 2.59979625578436 2.59979625578436 2.59979625578436 2.59979625578436 2.59979625578436 2.59979625578436 2.59979625578436 2.59979625578436 2.59979625578436 2.59979625578436 3.33826151136271 2.59979625578436 2.59979625578436 2.59979625578436 3.13052693773863 2.59979625578436 2.59979625578436 2.59979625578436 2.59979625578436 3.14773248614781 3.61701055796051 2.59979625578436 2.59979625578436 2.59979625578436 2.59979625578436 3.49741060757558 2.59979625578436 2.59979625578436 2.59979625578436 2.59979625578436 2.59979625578436 3.20178576582288 2.59979625578436 2.59979625578436 2.59979625578436 2.59979625578436 2.59979625578436 2.59979625578436 2.59979625578436 2.59979625578436 2.59979625578436 2.59979625578436 2.59979625578436 2.59979625578436 2.59979625578436 2.59979625578436 2.59979625578436 2.59979625578436 2.59979625578436 2.59979625578436 2.59979625578436 2.59979625578436 2.59979625578436 2.59979625578436 2.59979625578436 2.59979625578436 2.59979625578436 2.59979625578436 2.59979625578436 2.59979625578436 2.59979625578436 2.59979625578436 2.59979625578436 2.59979625578436 2.59979625578436 2.59979625578436 2.59979625578436 2.59979625578436 2.59979625578436 2.59979625578436 2.59979625578436 2.59979625578436 2.59979625578436 2.59979625578436 2.59979625578436 2.59979625578436 2.59979625578436 2.59979625578436 2.59979625578436 2.59979625578436 2.59979625578436 2.98900452407651 2.59979625578436 2.59979625578436 2.59979625578436 2.59979625578436 2.59979625578436 2.59979625578436 2.59979625578436 2.59979625578436 2.59979625578436 2.59979625578436 2.59979625578436 2.59979625578436 2.59979625578436 2.59979625578436 2.59979625578436 2.59979625578436 2.59979625578436 2.59979625578436 2.59979625578436 3.19378284176863 2.59979625578436 3.5405384840355 2.59979625578436 2.59979625578436 4.23828724517882 2.59979625578436 2.59979625578436 2.59979625578436 2.59979625578436 3.48455101835497 2.59979625578436 2.59979625578436 2.59979625578436 2.59979625578436 2.59979625578436 2.59979625578436 3.79786838197514 2.59979625578436 2.59979625578436 3.06152639500709 2.59979625578436 2.59979625578436 2.59979625578436 2.59979625578436 2.59979625578436 2.59979625578436 2.59979625578436 2.59979625578436 2.59979625578436 4.55373953033316 2.59979625578436 2.59979625578436 2.59979625578436 4.13821543031849 2.59979625578436 2.59979625578436 2.59979625578436 2.59979625578436 2.59979625578436 2.59979625578436 2.59979625578436 2.59979625578436 2.59979625578436 2.59979625578436 2.59979625578436 2.59979625578436 2.59979625578436 2.59979625578436 2.59979625578436 2.59979625578436 2.59979625578436 2.59979625578436 2.59979625578436 2.59979625578436 3.25239247268295 2.59979625578436 2.59979625578436 2.59979625578436 3.21951123834957 3.91654335422461 2.59979625578436 2.59979625578436 2.59979625578436 3.08270106822196 2.59979625578436 2.59979625578436 2.59979625578436 2.59979625578436
Manes.01G225000.v6.1 4.08931129459723 2.59979625578436 4.14266410568449 3.12519089239347 2.59979625578436 4.02067279250175 3.38466486369882 3.32387150818726 3.49376837325421 3.263295019147 4.04588000666392 3.48120591205738 3.62046441831223 2.59979625578436 2.59979625578436 3.55542985794748 3.51852869536645 2.59979625578436 2.59979625578436 2.59979625578436 4.34490519912131 3.25601641733816 3.34744421400159 2.59979625578436 2.59979625578436 3.79014938861514 3.7059866091091 4.49589991298426 2.59979625578436 2.59979625578436 4.08082635425553 3.2385184270877 3.58149631188368 2.59979625578436 2.59979625578436 4.0527803973879 2.59979625578436 3.21447733758373 3.74501690071293 2.59979625578436 3.48701286742929 3.23286364701414 3.75549922483877 2.59979625578436 2.59979625578436 4.80153556614539 2.59979625578436 3.81420554761704 2.59979625578436 2.59979625578436 3.72125054226671 2.59979625578436 3.50303880328295 3.06059267461742 3.58452961246909 3.9304637893889 2.59979625578436 3.48202483941218 3.24813913044745 3.14040437654277 4.36137683034271 3.13655648183482 2.59979625578436 2.59979625578436 3.38028800220858 4.07798381810461 2.59979625578436 3.76083040956131 2.59979625578436 3.14104836382465 4.69589217359899 3.21186130151986 3.88098319609106 4.68113159220027 2.59979625578436 4.86357103238176 3.12344627707087 3.39101944330304 2.59979625578436 2.59979625578436 4.46917349746849 3.23212901003371 3.85486015733762 3.60689911294869 3.30853211464194 4.07872003427483 3.05429937403947 3.24852250119544 2.59979625578436 3.21031646516765 5.01151215309466 3.37075857297035 3.47790506614349 3.30794006058808 2.59979625578436 3.40126091377021 4.06532045689543 3.43281061860876 3.7885494984381 3.35353493771494 2.59979625578436 4.27534890653973 3.6032494770633 3.54365946573046 2.59979625578436 2.59979625578436 3.80812478579428 3.00944776328652 3.60369213990576 3.50485837076424 2.59979625578436 3.70923438673871 3.23406369003861 3.27950361820524 2.59979625578436 2.59979625578436 4.94806827744185 3.45406892818204 3.72918033412724 2.59979625578436 2.59979625578436 4.42919842172237 3.69321142027015 3.96837784396383 2.59979625578436 3.25674191122001 4.04275430652555 3.46370293381128 4.38748088629711 2.59979625578436 2.59979625578436 4.74978087989992 3.83091519493148 3.67422423232346 2.59979625578436 3.77697688341336 4.3068716265175 2.59979625578436 3.11715769885859 3.16073271291655 3.13589789482968 4.96212929880601 3.39336865034197 3.86798002802846 3.10567645987634 3.29604671878417 4.51648064372534 3.24166522631322 3.89920949385435 2.59979625578436 2.59979625578436 4.93772928279628 3.69025959574211 3.79742700943034 3.18288021682041 3.07194257290571 4.06805322863222 3.2043609590842 3.6441493081931 3.11353869906184 2.59979625578436 4.22652105633247 3.35248609664756 3.4171658081868 2.59979625578436 2.59979625578436 4.40884519426515 3.64350395697762 2.59979625578436 2.59979625578436 2.59979625578436 4.48199975964314 3.63619763016983 4.14005252362322 2.59979625578436 2.59979625578436 5.02715028378286 3.48071335577149 3.93981046162831 2.59979625578436 2.59979625578436 4.414754232705 3.44873559807783 3.62449439830634 3.01860929541114 2.59979625578436 4.7530005444262 3.23306554339514 3.78296797290542 2.59979625578436 3.09391014913098 3.93950875335018 4.50680177423274 3.04160865887499 3.81356006800688 2.59979625578436 3.09039111622633 4.7063809867703 2.59979625578436 4.34696871659193 2.59979625578436 3.32419446547007 4.13995550782958 3.23076972745041 3.83335999253602 3.11263355011005 2.59979625578436 3.6721575975959 2.59979625578436 3.71397425693225 3.19875009976656 2.59979625578436 4.41186666836158 3.08019605297528 3.76094443927101 2.59979625578436 3.30524536803394 3.65561143551051 4.22440829113689 3.4427930809436 2.59979625578436 3.5424647413453 3.69624764149184 2.59979625578436 4.72673693816812 3.16305146276653 2.59979625578436 4.5959366869236 4.72669514704258 3.73551442312556 2.59979625578436 3.06852274975295 3.84937861315303 3.56420162476325 4.29928211929071 3.34376290195548 3.05800329061214 4.72965811267903 2.59979625578436 4.39847813267599 2.59979625578436 3.60068947668391 5.26481232994004 3.26876126171489 3.67242295231915 3.34894100460763 3.40319810354056 4.9971281131785 3.33193592708876 3.94215684645273 2.59979625578436 2.59979625578436 4.2493057786798 3.54929253249872 3.67897656628886 2.59979625578436 2.59979625578436 4.50798479355123 2.59979625578436 3.730857914079 3.49175676901494 3.55007708352618 4.45854868482079 3.04994649852283 3.07878727232066 3.11512830171232 3.06640245947418 4.77050221722326 3.35176661093158 3.73951463753616 3.35931070899168 3.29543486065326 4.57197925158801 3.12232509438277 3.80993039160671 3.41181455865871 2.59979625578436 2.59979625578436 4.83512784337182 3.37680082021844 4.11617595338912 3.35219443992066 3.57019064334041 5.16857989878603 3.73159039278313 3.70267332929628 2.59979625578436 3.56237904458978 4.87737293884327 3.64055824206906 3.97201167367955 3.3970748603418 3.39183450236513 4.99714547606174 3.50842549389157 3.87588028550127 2.59979625578436 2.59979625578436 5.18886767673362 3.45614966072342 4.18220084625933 2.59979625578436 3.27020841900006 4.422125600906 3.56674635887428 4.15035954084348 2.59979625578436 3.40968187193882 3.82066918645868 3.79327768619068 4.00018749182273 4.0045116969728 3.02411260142883 5.33844835316922 3.8617926093845 4.12552062837862 2.59979625578436 2.59979625578436 4.95093114453115 2.59979625578436 3.6159717350813 2.59979625578436 2.59979625578436 4.62453992983073 3.67569983636409 3.63957982449181 2.59979625578436 2.59979625578436 4.96701863914525 2.59979625578436 3.93102905613678 2.59979625578436 2.59979625578436 4.69710288722888 3.52099072017288 4.07763778574119 2.59979625578436 3.3839879457408 4.48798103486455 3.44610527326197 3.52860207380879 2.59979625578436 2.59979625578436 4.18158490779625 3.40503430776885 3.66820388359967 3.68918697738608 3.26109012879803 4.29401151045846 3.40050620406403 4.02402990737736 2.59979625578436 2.59979625578436 5.13151307230686 3.4117013907922 4.2071634246216 2.59979625578436 2.59979625578436 4.97727549287636 3.15584307376082 4.46783352943988 2.59979625578436 2.59979625578436 4.79370339798468 3.34338385331662 3.75649269451686 3.73814861403534 3.60500179411574 4.60825709559675 3.16047819545527 3.92788527743056 2.59979625578436 2.59979625578436 2.59979625578436 4.49257375705548 2.59979625578436 4.01274687960503 2.59979625578436 3.02689750774351 3.95732723256081 3.14481839600152 3.85933480019695 3.17468152259091 4.45993186670992 4.09741551169217 2.59979625578436 2.59979625578436 3.33065454872683 3.53625833947526 4.38043874977876 3.35812029621829 2.59979625578436 2.59979625578436 2.59979625578436 5.50349666171804 2.59979625578436 3.51159020852859 3.12088499837687 2.59979625578436 4.5478334376775 3.54865317049011 3.67985052110231 2.59979625578436 2.59979625578436 4.63861677249876 3.35977791636333 3.47516363191189 3.11784851617552 3.49033222288615 4.16409055211725 2.59979625578436 4.22284598571111 2.59979625578436 3.36995450427097 3.52428154965526 3.09756767139413 3.57920802154271 2.59979625578436 3.13125931646859 4.98007382847903 2.59979625578436 4.02150852666329 2.59979625578436 3.66234613278062 5.45760924646158 3.50203005288194 4.32698450088052 3.05543704798616 2.59979625578436 5.16530431943274 2.59979625578436 2.59979625578436 3.26470865579439 3.21735999960508 5.74965974674402 3.17286485156 3.94179678570651 3.15604534493096 3.61601268946692 5.66445370186375 3.30569620533089 2.59979625578436 3.78709556924625 2.59979625578436 5.1720050274348 4.18680186450716 2.59979625578436 2.59979625578436 3.94233965432729 4.98115214710435 3.53243079865207 3.73477065696665 2.59979625578436 2.59979625578436 4.64683808494733 3.3283933415263 4.18977087068423 2.59979625578436 2.59979625578436 4.95399879040777 2.59979625578436 3.98869882373956 2.59979625578436 2.59979625578436 4.50758259972158 2.59979625578436 3.81697151199171 2.59979625578436 2.59979625578436 3.90620058451234 4.21915361101809 3.64502444241967 3.67668094694869 2.59979625578436 3.37519338652555 5.16951613141223 3.04596543434785 4.79011079475107 2.59979625578436 3.79829053893291 4.0753274338864 2.59979625578436 3.13368629208698 2.59979625578436 2.59979625578436 4.48823527784576 2.59979625578436 3.37185808117063 2.59979625578436 3.48331719498716 4.47951121735229 3.45536328277789 3.59423081620886 3.13327665589051 2.59979625578436 3.44647907091879 3.43651712881194 4.09398971092977 2.59979625578436 2.59979625578436 3.62152517813589 3.58245152509485 4.02037419943645 2.59979625578436 2.59979625578436 4.09872912896946 3.6289994566789 3.81245179343671 3.0992041201342 4.2380593501779 3.72863384547488 2.59979625578436 3.72987887300017 3.13896247932804 3.52331060492508 4.73966065663101 3.36898212416835 3.77754747967347 2.59979625578436 2.59979625578436 3.86368274392085 3.51765059569321 3.35646095424594 3.1975645660093 2.59979625578436 3.70096640207623 3.78882188017709 3.46202811036683 2.59979625578436 3.19311762549978 4.33016117666378 4.3669221623173 3.5571088832189 3.14717678469408 3.18881389019315 4.20044154510195 3.12380631914321 4.09118973369876 3.45162270172108 2.59979625578436 4.94148752778155 3.89958109685791 4.03085070798866 2.59979625578436 3.3587333930702 4.67402079306695 3.62020516977015 3.60387661756193 2.59979625578436 3.77863573177652 3.83844866546774 2.59979625578436 3.85090771353058 2.59979625578436 2.59979625578436 4.08935796245677 2.59979625578436 3.77663060423558 3.33659959047805 3.07812638981679 4.27133060895352 3.65097381201179 3.57787170644851 2.59979625578436 2.59979625578436 3.02196137564689 3.6259675130652 3.11225860773288 3.95944833641225 2.59979625578436 2.59979625578436 4.08896076123637 2.59979625578436 3.88775040400341 3.34167827884767 2.59979625578436 4.25462243465365 3.36204250988082 3.52338752856881 2.59979625578436 2.59979625578436 4.72276291837017 3.10783858502086 3.66297563908253 2.59979625578436 3.18528064700602 3.55447539391392 3.60091484347649 3.36854487766473 2.59979625578436 3.25879465846468 4.1777396243841 3.27099546505006 3.12826845074903 2.59979625578436 2.59979625578436 3.94754834690062 2.59979625578436 3.63333843188727 2.59979625578436 3.54285352533004 3.78966341899362 3.5091143569893 3.79816915789271 2.59979625578436 3.93970521812855 4.08958618670128 3.14773248614781 3.73153791628387 3.23274696978057 3.8228855532456 3.6888404671252 2.59979625578436 3.77381104378575 4.07438240549939 4.37889282972155 3.93866419911265 2.59979625578436 3.71406426675766 3.44518071866167 3.32970239936705 4.53101924594059 3.448631920834 4.37095779267345 2.59979625578436 2.59979625578436 3.30409561387671 2.59979625578436 3.59736818850564 2.59979625578436 2.59979625578436 5.08532110175371 4.02594991451093 3.64505721057814 3.34444953840647 2.59979625578436 5.59967726685854 3.58630416979131 4.40711821045092 3.14201754722178 2.59979625578436 4.64225278268391 3.21444532604007 3.76689638944811 2.59979625578436 2.59979625578436 4.14590414104746 3.78576236349482 3.3002224879288 2.59979625578436 2.59979625578436 4.60202032608524 3.40690696027832 4.0406793889104 2.59979625578436 2.59979625578436 3.98081098457166 2.59979625578436 3.3686302546408 2.59979625578436 3.32868425701424 3.37587920586357 4.20006188451688 2.59979625578436 3.6796059605765 3.45454556694801 2.59979625578436 3.99277262172578 2.59979625578436 3.5393592086075 3.34681157322541 3.06332944846279 3.60460476561547 3.05549889512908 3.80045825546394 3.57880576305393 3.55977836462968 4.58940816790069 2.59979625578436 3.59471913209586 2.59979625578436 2.59979625578436 3.82878776866292 2.59979625578436 3.53263743416576 2.59979625578436 2.59979625578436 4.85554300556729 2.59979625578436 2.59979625578436 2.59979625578436 2.59979625578436 4.2600653397719 3.40540983806856 3.53005056540587 2.59979625578436 2.59979625578436 4.36019421405109 2.59979625578436 4.29750117352092 2.59979625578436 2.59979625578436 4.22416584260954 3.08978059537946 3.38630181835361 2.59979625578436 2.59979625578436 4.08532605132558 2.59979625578436 3.39292817232686 2.59979625578436 2.59979625578436 4.21874415187265 3.66422052447981 3.6282151163956 2.59979625578436 3.1677776264212 5.01915856386124 2.59979625578436 4.20487855906137 2.59979625578436 2.59979625578436 4.47424454751988 4.23459351792667 2.59979625578436 2.59979625578436 2.59979625578436 3.70954315675184 3.76939221559305 3.63258420929194 2.59979625578436 2.59979625578436 3.3537310595367 3.22145036302252 2.59979625578436 2.59979625578436 3.11287055727565 3.8120814247525 3.17452592349132 3.08541878809132 2.59979625578436 2.59979625578436 3.8356080573271 2.59979625578436 3.51516365326081 2.59979625578436 3.47646435890152 4.16521844122718 3.21951123834957 3.63327636685775 2.59979625578436 2.59979625578436 4.52738919497357 2.59979625578436 3.50796474887411 2.59979625578436 2.59979625578436 2.59979625578436
Manes.01G225100.v6.1 3.14683983215409 2.59979625578436 3.54918378634825 2.59979625578436 3.68880981927216 3.55072321097309 2.59979625578436 2.59979625578436 2.59979625578436 2.59979625578436 4.04588000666392 2.59979625578436 3.48816860543824 2.59979625578436 2.59979625578436 3.1581819852139 3.13614105965968 2.59979625578436 2.59979625578436 2.59979625578436 3.46069714102254 2.59979625578436 3.13138655775315 2.59979625578436 2.59979625578436 2.59979625578436 3.16295777007222 2.59979625578436 2.59979625578436 2.59979625578436 2.59979625578436 2.59979625578436 3.17378617670681 2.59979625578436 2.59979625578436 2.59979625578436 2.59979625578436 3.46275402627941 2.59979625578436 2.59979625578436 3.23201493111793 2.59979625578436 3.18911703177846 2.59979625578436 2.59979625578436 3.44390932706295 2.59979625578436 2.59979625578436 2.59979625578436 2.59979625578436 2.59979625578436 3.62754700466668 3.50303880328295 2.59979625578436 2.59979625578436 3.28257618553174 2.59979625578436 3.32378826321993 2.59979625578436 2.59979625578436 3.88167187948534 2.59979625578436 3.31285807433133 2.59979625578436 2.59979625578436 3.52897269545353 2.59979625578436 2.59979625578436 3.12093291120984 2.59979625578436 2.59979625578436 2.59979625578436 3.35537191096595 2.59979625578436 2.59979625578436 3.56363431401342 2.59979625578436 2.59979625578436 2.59979625578436 2.59979625578436 2.59979625578436 2.59979625578436 3.17512532819144 2.59979625578436 3.30853211464194 3.22543616017794 2.59979625578436 3.06043028247974 2.59979625578436 2.59979625578436 2.59979625578436 2.59979625578436 2.59979625578436 3.46289563222322 2.59979625578436 2.59979625578436 2.59979625578436 2.59979625578436 3.03047401906305 3.03824441707797 2.59979625578436 2.59979625578436 2.59979625578436 3.74612076160318 2.59979625578436 2.59979625578436 3.06791173847519 3.17721740656458 3.18709662403514 2.59979625578436 2.59979625578436 2.59979625578436 2.59979625578436 3.27950361820524 2.59979625578436 2.59979625578436 3.76223258926034 2.59979625578436 3.17519681097436 2.59979625578436 3.08797719378391 2.59979625578436 2.59979625578436 2.59979625578436 2.59979625578436 2.59979625578436 2.59979625578436 3.21516294932886 3.9016924230135 2.59979625578436 2.59979625578436 2.59979625578436 2.59979625578436 3.28857685202619 2.59979625578436 2.59979625578436 2.59979625578436 3.08196755351891 3.32763914543774 3.82486460824723 2.59979625578436 2.59979625578436 3.06178703260991 3.03461879545996 2.59979625578436 2.59979625578436 3.16768203400873 2.59979625578436 2.59979625578436 2.59979625578436 2.59979625578436 2.59979625578436 2.59979625578436 3.10037248322062 3.18288021682041 2.59979625578436 3.13846362547094 2.59979625578436 2.59979625578436 3.11353869906184 2.59979625578436 2.59979625578436 2.59979625578436 3.4171658081868 2.59979625578436 2.59979625578436 2.59979625578436 2.59979625578436 2.59979625578436 2.59979625578436 2.59979625578436 2.59979625578436 2.59979625578436 3.62050145251511 2.59979625578436 2.59979625578436 2.59979625578436 2.59979625578436 3.28761616215826 2.59979625578436 3.00869623363141 3.4750818543346 3.02883382542909 2.9940602321428 3.01860929541114 2.59979625578436 2.59979625578436 3.04936763595227 2.59979625578436 2.59979625578436 2.59979625578436 3.35169926356515 2.59979625578436 2.59979625578436 3.21994986238806 2.59979625578436 2.59979625578436 2.59979625578436 2.59979625578436 4.03603589734727 3.0979139950087 2.59979625578436 2.59979625578436 2.59979625578436 3.32619170863699 2.59979625578436 3.0725295882055 3.6721575975959 2.59979625578436 3.33933551687308 3.19875009976656 2.59979625578436 2.59979625578436 2.59979625578436 3.04879652493302 2.59979625578436 2.59979625578436 3.3545076278657 2.59979625578436 3.02576765931864 2.59979625578436 3.07737644082094 2.59979625578436 2.59979625578436 3.89782986422646 3.82970366029775 2.59979625578436 2.59979625578436 2.59979625578436 3.45573006851297 2.59979625578436 2.59979625578436 2.59979625578436 2.59979625578436 3.13920880252861 3.12874083925188 3.05800329061214 2.59979625578436 2.59979625578436 3.14997929703986 2.59979625578436 2.59979625578436 2.59979625578436 2.59979625578436 3.28739172790693 2.59979625578436 2.59979625578436 2.59979625578436 2.59979625578436 3.25014544349024 2.59979625578436 2.59979625578436 2.59979625578436 2.59979625578436 2.59979625578436 2.59979625578436 2.59979625578436 2.59979625578436 2.59979625578436 3.17608306896042 3.49175676901494 2.59979625578436 3.19556340470997 2.59979625578436 2.59979625578436 2.59979625578436 2.59979625578436 3.40605524568637 2.59979625578436 3.0751254337643 2.59979625578436 2.59979625578436 3.14632375028407 2.59979625578436 3.06864531641847 3.07270803269098 3.05448293938791 2.59979625578436 2.59979625578436 2.59979625578436 3.30262129821875 3.13480110438984 3.16701465435691 2.59979625578436 2.59979625578436 2.59979625578436 2.59979625578436 2.59979625578436 2.59979625578436 2.59979625578436 3.17749061347233 2.59979625578436 3.16332247699915 2.59979625578436 2.59979625578436 3.46547799695192 2.59979625578436 2.59979625578436 2.59979625578436 2.59979625578436 3.61031590638691 2.59979625578436 2.59979625578436 2.59979625578436 2.59979625578436 3.20991460941355 2.59979625578436 2.59979625578436 3.47556618872314 2.59979625578436 3.42897032873693 2.59979625578436 2.59979625578436 3.19442034293909 2.59979625578436 3.24667302101243 3.60063610421536 2.59979625578436 2.59979625578436 2.59979625578436 3.19446987617811 2.59979625578436 2.59979625578436 3.11444189945037 2.59979625578436 3.82017398648223 2.59979625578436 2.59979625578436 3.20150989367274 2.59979625578436 3.38617171524093 2.59979625578436 2.59979625578436 2.59979625578436 2.59979625578436 3.98911833849769 3.2672277472172 2.59979625578436 2.59979625578436 2.59979625578436 3.14215221956444 2.59979625578436 2.59979625578436 2.59979625578436 2.59979625578436 2.59979625578436 3.45140772308329 2.59979625578436 2.59979625578436 2.59979625578436 2.59979625578436 2.59979625578436 2.59979625578436 3.20704156102309 2.59979625578436 2.59979625578436 2.59979625578436 2.59979625578436 3.37363417613735 3.69248111277223 2.59979625578436 2.59979625578436 2.59979625578436 2.59979625578436 2.59979625578436 3.66018967772381 3.73814861403534 3.31762165171637 2.59979625578436 2.59979625578436 3.72209426656321 2.59979625578436 2.59979625578436 2.59979625578436 2.59979625578436 2.59979625578436 3.84970202500361 3.62254771808082 2.59979625578436 2.59979625578436 2.59979625578436 2.99054227134901 2.59979625578436 3.7212483429046 2.59979625578436 2.59979625578436 2.59979625578436 3.11932334026827 2.59979625578436 3.49604567278014 2.59979625578436 2.59979625578436 3.21112129012012 2.59979625578436 2.59979625578436 2.59979625578436 3.24980416694994 2.96925739016971 2.59979625578436 2.59979625578436 2.59979625578436 3.54039886021135 2.59979625578436 2.59979625578436 2.59979625578436 2.59979625578436 4.07431971633366 2.59979625578436 2.59979625578436 2.59979625578436 2.59979625578436 3.7322206911301 2.59979625578436 2.59979625578436 3.25899884065111 3.45372448926146 2.59979625578436 2.59979625578436 2.59979625578436 2.59979625578436 2.59979625578436 3.13708430358419 3.39541109862574 2.59979625578436 3.23323260867859 2.59979625578436 3.78744223106535 3.2415469443954 2.59979625578436 2.59979625578436 3.82621137518893 3.04792100866332 2.59979625578436 2.59979625578436 2.59979625578436 2.59979625578436 3.43964218646116 2.59979625578436 2.59979625578436 3.26472095490408 3.10140652150073 2.59979625578436 2.59979625578436 2.59979625578436 2.59979625578436 2.59979625578436 2.59979625578436 2.59979625578436 2.59979625578436 3.0755768791799 2.59979625578436 2.59979625578436 2.59979625578436 2.59979625578436 3.35371734162331 2.59979625578436 3.12551148095829 3.02191542271198 2.59979625578436 2.59979625578436 2.59979625578436 2.59979625578436 2.59979625578436 2.59979625578436 2.59979625578436 2.59979625578436 3.1089290264677 4.0038787903597 2.59979625578436 3.65428894509629 2.59979625578436 2.59979625578436 2.59979625578436 2.59979625578436 3.15134302408755 2.59979625578436 2.59979625578436 3.94059545112726 2.59979625578436 2.59979625578436 2.59979625578436 2.59979625578436 2.59979625578436 2.59979625578436 2.59979625578436 3.41604772664298 2.59979625578436 3.0490669307664 3.25651977128008 2.59979625578436 2.59979625578436 3.09854109867356 3.59423081620886 2.59979625578436 2.59979625578436 3.44647907091879 2.59979625578436 2.59979625578436 2.59979625578436 2.59979625578436 2.59979625578436 2.59979625578436 2.59979625578436 2.59979625578436 2.59979625578436 3.1505585915272 2.59979625578436 3.10694865309437 2.59979625578436 2.59979625578436 3.32444621738729 2.59979625578436 2.59979625578436 2.59979625578436 2.59979625578436 2.59979625578436 3.04736748769776 3.67965037329522 2.59979625578436 2.59979625578436 2.59979625578436 2.59979625578436 3.21993074199792 2.59979625578436 2.59979625578436 3.16031210264774 2.59979625578436 3.0356971867682 3.30442840010922 2.59979625578436 3.28720428082605 2.59979625578436 3.08499272863383 2.59979625578436 2.59979625578436 2.59979625578436 3.33689537073237 3.29025677866774 2.59979625578436 2.59979625578436 2.59979625578436 3.31107187306906 3.7475882234462 2.59979625578436 3.3587333930702 3.58986033417048 2.59979625578436 3.47359458653169 2.59979625578436 2.59979625578436 2.59979625578436 2.59979625578436 3.33692940409424 2.59979625578436 2.59979625578436 2.59979625578436 2.97688219355799 2.59979625578436 3.33659959047805 2.59979625578436 2.59979625578436 2.59979625578436 3.17161461745536 3.0753039300318 2.59979625578436 2.59979625578436 2.59979625578436 3.11225860773288 3.06791717975771 3.20566299976803 2.59979625578436 3.1839706467237 2.59979625578436 2.59979625578436 2.59979625578436 2.59979625578436 2.59979625578436 2.59979625578436 2.59979625578436 2.59979625578436 2.59979625578436 2.59979625578436 2.59979625578436 2.59979625578436 2.59979625578436 2.59979625578436 2.59979625578436 2.59979625578436 3.04710913781508 2.59979625578436 2.59979625578436 2.59979625578436 2.59979625578436 2.59979625578436 3.27005780046848 2.59979625578436 2.59979625578436 2.59979625578436 3.12478781716686 2.59979625578436 2.59979625578436 2.59979625578436 2.59979625578436 3.45899228328628 2.59979625578436 2.59979625578436 2.59979625578436 2.59979625578436 3.32636466370826 2.59979625578436 2.59979625578436 2.59979625578436 2.59979625578436 2.59979625578436 2.59979625578436 2.59979625578436 2.59979625578436 2.59979625578436 2.59979625578436 2.59979625578436 2.59979625578436 2.59979625578436 2.59979625578436 2.59979625578436 2.59979625578436 2.59979625578436 3.30409561387671 2.59979625578436 2.59979625578436 2.59979625578436 2.59979625578436 2.59979625578436 2.59979625578436 2.59979625578436 2.59979625578436 2.59979625578436 2.59979625578436 3.17666752597553 2.59979625578436 2.59979625578436 2.59979625578436 2.59979625578436 2.59979625578436 3.59353171185912 2.59979625578436 2.59979625578436 3.10979399629646 2.59979625578436 2.59979625578436 2.59979625578436 3.5720670294192 2.59979625578436 2.59979625578436 3.85972874654865 2.59979625578436 2.59979625578436 3.18142001825098 2.59979625578436 2.59979625578436 3.12117286708181 2.59979625578436 3.15183655154252 2.59979625578436 2.59979625578436 3.31593868767472 2.59979625578436 2.59979625578436 2.59979625578436 2.59979625578436 2.98900452407651 2.59979625578436 2.59979625578436 2.59979625578436 2.59979625578436 3.51824355747109 2.59979625578436 2.59979625578436 2.59979625578436 2.59979625578436 2.59979625578436 2.59979625578436 2.59979625578436 2.59979625578436 3.43724552845874 3.19585971097053 2.59979625578436 2.59979625578436 2.59979625578436 2.59979625578436 3.19378284176863 2.59979625578436 2.59979625578436 2.59979625578436 2.59979625578436 3.53005056540587 2.59979625578436 2.59979625578436 2.59979625578436 2.59979625578436 3.67537270766846 2.59979625578436 2.59979625578436 3.35651622161544 3.08978059537946 3.821954160054 2.59979625578436 2.59979625578436 2.59979625578436 2.59979625578436 3.06152639500709 2.59979625578436 2.59979625578436 2.59979625578436 2.59979625578436 2.59979625578436 2.59979625578436 2.59979625578436 2.59979625578436 2.59979625578436 2.59979625578436 3.12751666884428 2.59979625578436 2.59979625578436 2.59979625578436 2.59979625578436 2.59979625578436 2.59979625578436 2.59979625578436 2.59979625578436 2.59979625578436 3.68674262044617 2.59979625578436 2.59979625578436 3.0410586930376 2.59979625578436 2.59979625578436 2.59979625578436 2.59979625578436 2.59979625578436 3.08541878809132 2.59979625578436 3.34591117683446 2.59979625578436 2.59979625578436 3.71203757707037 2.59979625578436 2.59979625578436 2.59979625578436 2.59979625578436 3.0292052725966 2.59979625578436 2.59979625578436 3.13232547685039 2.59979625578436 3.12984163088293 2.59979625578436 2.59979625578436 2.59979625578436
Manes.01G225200.v6.1 4.68307359412415 3.70064765159346 4.95786750936303 4.88646024446336 4.91749861422448 5.54950896747811 4.8706838860438 5.32386640916435 5.13373128822263 5.11058145307655 5.00151461567187 4.65856251490016 4.73087359127562 4.54430539374415 4.42270978011054 5.91282913985821 5.88171631784297 5.05673170833259 4.50610717294996 3.52689480351742 5.7763781349487 5.77707736423402 5.30359914954595 5.08268706619469 4.31338314005918 4.82224499232333 5.42887164882368 4.88410462378395 5.66021499988367 5.02119716916197 4.70300088113186 5.53467702735412 5.40497467997422 5.41558432026007 4.67932458553597 4.95409185371032 5.61649717323077 4.654697964968 3.74501690071293 4.79942464282569 5.62145896860308 5.64202892329885 5.3191078740616 5.67557462657984 4.67276001426509 6.06801537584966 5.17430605669338 5.30134432292523 4.41394294533834 4.57319839656107 4.75138285824669 5.696137902543 4.71547422561687 5.40745915897429 4.97760437753053 5.56417820166122 5.62585395169493 5.37992999994492 5.36143321761932 4.3702824211595 4.25893962351384 4.48316060093789 4.20504956737304 6.32364397525139 4.10998502064306 4.61503548420829 3.84012865035944 5.25118755415312 5.61341100882842 4.15647047487751 5.34181955916997 5.34228871609303 5.01114350333465 5.8166066397783 5.95817866039323 5.44528131388217 5.60017785319706 4.97831872097968 4.87740182272703 3.9950892813832 4.46917349746849 6.07023748829379 4.53869970339601 5.09240054856381 3.97849953507637 4.68656184688355 4.61951801467406 4.52298131002106 4.82573096398805 4.29401906220645 5.45346512952281 5.20284786113089 5.16193302822232 5.27583283352003 6.50522654805199 4.6469170582252 3.9642748863717 5.27446785482471 5.24109402814499 5.1901039523691 4.93072284061257 5.9671348749391 5.63059304831256 4.3508688669737 2.59979625578436 4.68339670798889 5.01036423976275 5.50028841065958 4.99323443083323 4.39649889522771 4.90259821528017 4.93985213707883 5.1245045648892 4.31245819589986 5.67228931414433 3.91825195276001 6.39147273054162 5.7481411492592 6.35808383104186 4.35230567133016 5.70216565268859 5.76119958641489 5.38970677792398 4.47404478420132 4.60857272436607 5.909503595775 5.71681380815908 5.11167144042841 4.38748088629711 5.52176130102624 5.58874933461792 5.63612893281522 5.0394817831079 5.37556281442327 6.48686950649457 4.80039113917993 5.69758571720358 5.61363345386826 5.47218106449315 5.92371800800906 5.32173286588723 6.15581954299521 5.51742498722134 5.71377396269815 4.49455669605301 3.57533447128517 5.83670781842251 5.46693957450673 5.97308147092203 6.75329802676817 5.33177448690908 5.69621019188657 5.27703921446869 4.91015562886262 5.29624947528363 5.22277015530267 5.58868209696174 4.97637521742653 5.23615283665096 5.03360693545318 4.77525448793604 5.69848850027077 5.57413186240782 5.29144980752427 5.16091198659127 5.25842304985155 5.37903637538252 5.26062824547533 6.05100434830062 3.99632301936918 4.33729279121815 5.38404533808316 5.08308142471467 5.44438233986015 4.73687755604827 4.14229331024452 5.22695862031579 5.69552924883161 5.46900601591225 2.59979625578436 4.16324076036488 5.34166272205235 5.21163852001872 5.38427484773447 5.26433165589845 5.1356262835543 5.83877579469565 5.33236709221232 4.66279771156836 5.25507604603334 3.87188620843651 5.09012974327686 6.03032313224357 5.56824105286613 5.67858715887146 5.55903314260893 4.71686264545529 6.12392060763033 6.60092996722575 5.98201387070933 5.93437102926147 5.92318292531602 6.87191794411435 6.03914310875774 5.79201213987005 5.71288496477321 5.66687274213864 6.3331786451934 6.17681083372351 6.76725156410388 5.46434048297239 5.59060632176181 6.80444717196182 6.16973844605164 6.0707725856604 5.98337825986925 5.54918691476135 6.71583421863941 5.36110768781031 6.37527621599482 6.00684449902052 5.55060037405516 6.13696814758512 6.46964975908306 7.67796861606765 5.79296682205972 6.47681981732819 6.37451458831517 6.498641942842 5.82620724966477 6.11910962119875 5.95145590088875 7.105157455939 5.81897995073434 6.54193025588538 5.69466772147 4.81155357150257 6.83199501663646 6.61242826819985 6.76889957978506 6.13982586112341 6.43635220404982 6.13041078440868 6.20930151072296 6.09632639335881 6.61230075745967 6.47361974540459 6.80990640773137 6.38297746925292 5.97515197261287 5.86085554510193 6.36967914327262 6.36262100397925 6.08881562806212 6.23042575101396 6.45955914850863 5.83224570338506 6.32242396762004 5.94385541828959 6.36196492413421 7.13983590237078 6.53318319955615 6.71553822705253 6.21142339261258 6.06337569723935 5.90637020989592 6.63500090032321 5.5331231470581 6.46522830512731 5.77115877977988 5.79678528167929 6.15462438626748 6.34381715270096 6.33644778826621 6.04044799459119 6.43668294461712 5.76968972990418 6.23259248789457 6.5827345032325 5.82034030377253 6.397839331861 5.40798575920094 5.73329518577823 7.22972888144239 6.85609955241363 5.89029977787865 6.25361434332532 5.5116419254641 7.49833879663151 5.68926202283934 5.74948536174086 5.02304385974108 4.73716960171199 6.68590904885073 5.95566036422979 6.34676815289483 4.57683443672913 6.04207541681941 6.92330573774538 6.71256909503738 5.99067508187927 6.09731951358348 5.64500217333521 7.00832444702193 6.50566854497964 6.31994533716975 5.985090902598 6.41333213715946 6.18298325754446 5.695117297246 6.82883663723787 5.89373609268842 6.23929149360626 6.45864132601893 6.40231277760545 5.97661988176243 6.02683842671823 5.53456922259731 7.12227954483674 5.71836386604391 6.37007801189357 5.1682127294892 5.754196752078 7.38412795711613 7.27167657758564 6.85415622168645 6.00676012348192 5.98935748699667 6.74146170006118 5.85622207508494 7.01196752485683 5.59840957929868 6.28297791613009 6.82464422408714 5.99912918346457 7.0101205539895 5.23113215646969 6.37974644390569 6.72376560675966 6.34120971175755 6.40096063899738 5.6412672651565 6.11473635018104 7.46006680146065 6.39856854088189 6.50581502775291 6.25070486796714 6.26869229530075 7.08419654071252 6.75769352352535 5.67544363695146 5.04935888238982 5.70099982416748 6.64444699027883 6.22318210523741 6.51745196465023 5.51823138421788 5.42969445349413 7.01944386574909 6.05033886986165 5.81214774751531 6.72982461862488 5.90422018072879 7.11778141577595 6.3266909285695 6.55357363160446 6.08779811142629 6.37359274354635 6.38031327134243 6.27573155705705 6.04702671540117 6.25418152518391 5.69004993337496 5.54556994135845 6.53028618980755 6.66300119336324 6.60657851994366 5.80568334803058 6.05953814781362 7.2473049341418 5.69169931594902 6.08656051832888 6.42330752110123 5.25239578435216 7.07325062024228 6.71677364111755 6.23629359624928 6.17005632002673 5.88543615696574 5.80098383314254 7.02338762470983 7.24525517345094 6.54672969536319 6.76995370390825 7.27852984466889 6.33513874419303 6.44990567939284 5.99808205557136 5.62987125586565 6.55291850233449 6.31497496504407 6.4034867926951 6.5155840898472 6.19187436841142 6.9092810594326 6.11399053158154 6.80597034678075 4.97726787893989 5.25477805045791 7.16618037656079 5.92748350419533 6.51802338051683 5.27129609128742 6.39600226445965 7.12259478865357 6.38958012471548 6.76858290956152 5.88018993502408 6.42194348869498 6.67093150136368 6.58654091735178 6.55821612425008 5.07571721364412 5.77590602712285 7.16075529219693 7.09552011212251 7.29885834158567 6.97552515725651 7.04549761441307 7.52253841754808 6.26225210712929 6.45554381557509 5.54608385498358 5.9207465959037 7.53732119367916 5.88236442501245 6.82302154173662 5.66194661854169 5.3387180893012 7.37989882456903 6.24871361856287 6.08401385876574 5.2844633165029 5.083595821776 7.85852982750971 6.42052542726498 5.46436875948183 6.17104300627054 6.67236900921845 6.89393690618001 6.10085499676174 6.83068267219703 5.66646821714578 5.27248852118639 7.19480545329253 6.27028966324827 7.23894934353574 5.81821127987175 5.22048382621563 7.15751876551176 6.19016399885781 6.19960690833382 5.62388824603298 5.29389195732568 7.35107851141534 6.5144572497394 6.73295372524213 5.13506772089652 6.35432649515428 6.2379318722689 6.16971982431753 6.07140341043428 5.54568416811085 5.77143652453886 4.69791007343076 6.22722501287983 5.74188790394784 4.21584791522146 5.69401133637287 5.72984360845093 6.37138985319286 6.49235641102155 4.1368828037937 6.01119375904488 5.05466325653301 6.3824140938464 7.27823117401745 5.55148007822186 6.18908726676139 4.57748787583853 6.23543744201033 6.59429926860544 5.8333795375816 6.02719163170646 5.39141280957808 6.38646695811737 6.17842415366108 6.05822811316232 5.89335906147458 5.28182437231285 6.73972162994367 6.15048890738026 6.38065844990397 6.75755921896719 5.96086994555181 5.9659920134908 5.47747634310393 5.52803741895053 6.08911929446883 4.97758875544506 6.51373655668555 6.19236960088755 6.22949890880346 5.4249780724864 5.89432519603027 6.82546073856846 5.84190692905136 6.84524235010151 5.37387597100009 5.37502402583703 6.72757230382522 6.27848582701781 6.26768538078387 5.9589947295929 6.38929516705596 6.81761446662069 5.94538651726548 5.80938798515928 5.83815575891467 5.69960948471994 6.30337759587473 6.10128170073811 5.83699030743889 5.30211523905089 6.01871686971785 6.01464718074801 6.44124922212225 6.15066824629092 4.69684545549118 5.56607780817536 6.68106943305794 6.51429626147667 6.25441098358344 5.88604928689518 5.51258213241426 6.26601431187267 6.21063675184528 5.89850641222026 5.79842391707279 4.80314699418693 7.43802633116553 6.37273455304441 5.90762324818394 5.42483517588134 3.97414549722241 4.16300874332527 5.4796441815996 5.4896470830341 5.98296844643983 5.02299259981795 5.74083732857026 6.0675617441941 5.28424845080773 5.4765400026771 5.02800192514331 5.22024640666908 5.8137594387422 5.62212831337042 5.09716251850802 5.71843868907423 4.70815161200263 5.30025487034125 4.74399541057762 6.25782803102171 5.51513679085851 5.38368433356289 5.30901145004555 5.5766784585243 4.54882320542685 5.83222830234759 4.58409321107861 5.64294771802723 5.57934243721202 4.26003731579793 4.26970930008831 5.34237647431256 4.84490982213826 3.87627587420941 5.77941366883502 5.47907763912116 4.46202275462246 4.92373130069052 4.7432652710949 4.85553184670136 5.3884027757582 5.16966358369481 5.03571180439418 6.32106322673084 5.70041022708749 5.55445011610562 5.74102024531364 5.89469266916456 6.10512900826574 5.0760426905778 3.91434293410938 2.59979625578436 6.27684300439882 5.95363584551453 5.75058951444707 4.70771268195428 4.51392783465009 5.95963204606014 5.86649154444339 6.00583835437126 4.87180778045192 4.72267716123655 5.84442977168886 5.45667075841334 4.86944003028887 5.87320938941392 5.39783998076078 5.61853444184171 6.2285725746215 6.66397207152337 6.31517091088377 5.90201902474961 4.36882737442123 6.8576167369062 4.5630059322309 4.52490356230634 4.98574003949392 5.88822003954518 6.42953237171289 4.98822416000786 5.57529456883395 4.35903725830429 2.59979625578436 6.31168212906501 5.02890370927168 5.82088375856872 5.52130465347094 5.5417567932743 6.21304994299357 4.71602943145978 5.48381688010929 4.71700595770107 4.70160215994978 5.76099874708097 4.30256097372894 5.1182964331115 3.95102993896212 6.74825161223807 4.89292603643199 5.19234984841222 5.51967836047759 4.3460608183231 5.73823104711499 2.59979625578436 4.17125942085363 5.81486000299573 4.36562219065519 5.92923720930608 6.27971946165493 4.79856954409879 6.10893222440636 5.13663108296477 4.73310898209096 6.65872308544684 5.44323658959495 5.88254846886667 4.12953993110064 5.33076656584265 4.50808883955133 4.73330774766831 5.13830505651592 5.72128575166436 5.94603753329716 6.11820808162919 5.88842103344331 5.69776972006617 5.57439529115426 5.39313579224918 5.96011038127357 6.22207077971132 5.50547509917202 5.14773102012118 6.67805217387276 5.74588293382042 5.43284111539091 5.44588779537058 5.50035941480492 5.52476474102448 5.74557961586392 5.59155491678478 6.37491156382074 6.29243506482696 5.66500654690082 6.20902644301208 5.10807728333536 4.95093442953395 5.49604288119614 5.44263615173732 6.35111358323267 5.3784587972061 6.66287808259409 5.40545749184595 5.51879928423435 6.32315078714844 5.29319265543537 5.90038521059706 5.78272021639163 5.12767828846442 6.61669083502683 5.55508751944184 6.75724434710099 5.3751029448054 5.51039291943255 5.85640188732437 5.62758852654919 6.23547868794444 5.40683943274148 5.20427232284959 6.16719430547486 6.57023192403238 4.60552638692101 4.85803541719254 5.32656675421274 6.27756252930965 6.20323981045263 6.45751720534354 5.56735568768388 5.9914208551664 6.78156368314274 5.83805942532048 2.59979625578436 5.93464057215265 5.19737521855954 6.27525539241279 5.33845339258675 5.58822044033407 6.09408911378749 4.94606354182564 6.36773923111755 6.1651016670071 6.24766387864438 5.04534803661036 4.3742509044403 5.05238213855323 5.36928819854345 4.871002523007 6.12520829688927 4.81375502839785 6.27882356734368 5.39578617940911 5.38764193696577 5.54538333030994 5.36696569049209 5.12482382110564
Manes.01G225300.v6.1 3.53645259620206 3.70064765159346 5.54577755672694 3.12519089239347 2.59979625578436 3.15536754223307 3.69688139237258 5.32386640916435 2.59979625578436 4.03643567027412 3.49438284815064 2.59979625578436 5.69320489399059 3.44305187794855 3.41879698969261 3.38469515100924 4.35768491650944 3.80123086013542 3.54809303130482 3.89014654444277 3.2129912889402 2.59979625578436 5.60967357015906 2.59979625578436 4.50675517204931 3.29982034827609 4.43648220672504 3.64013835869225 3.45177722385841 5.29569812969427 2.59979625578436 3.8483672408052 5.06117445537185 3.19522409136653 3.14570398518928 3.39941693038722 4.94075528579631 5.48606517997945 4.18178306660985 3.37524171943136 4.47931706141625 3.76200023750528 5.62434408629841 2.59979625578436 3.19842031549437 3.20086796870012 3.88917722339797 4.41505329041512 3.51445194617031 3.53623203608649 3.11136424535262 3.52278441691269 5.81961853439234 2.59979625578436 2.59979625578436 2.59979625578436 5.06684326123096 5.51144163847332 3.50929109955559 3.66311783781629 3.25634658216568 3.65578745514055 4.3306298088978 2.59979625578436 4.19346175643005 2.59979625578436 5.27819560543648 5.36692671500877 3.33289544367448 3.36088296270151 3.20611898545288 4.15494561315996 4.54259283963527 2.59979625578436 2.59979625578436 3.56363431401342 2.59979625578436 4.78758545589586 2.59979625578436 3.71815578759165 2.59979625578436 3.83640379821994 3.72904501437955 3.11095649955553 2.59979625578436 3.66741940896117 4.16709846439035 3.70564173509537 2.59979625578436 3.34481372870052 2.59979625578436 5.37059486366648 5.59754348696502 3.89410639616326 2.59979625578436 2.59979625578436 4.24355524478086 4.00637088711135 5.78124183315063 3.2175151466054 3.07907070398862 4.39496884390249 4.39672849839037 5.57435895054367 5.89057866898297 2.59979625578436 4.15248928119766 3.50401259452966 3.51918818583208 4.12168912135171 3.09842035462182 2.59979625578436 2.59979625578436 4.0693963383006 2.59979625578436 4.90123100346765 3.64486528963022 5.96804615687856 5.44378580853653 2.59979625578436 4.74814370594134 4.60317914207442 6.63519875706157 4.47404478420132 3.34493637438906 4.91098359372659 3.64047583210619 3.80456736897007 2.59979625578436 2.59979625578436 4.53240641364844 2.59979625578436 5.17446692009224 4.9023570805097 2.59979625578436 2.59979625578436 3.23404875933684 3.65903663435232 3.48667118750462 3.55969412797435 2.59979625578436 3.1779458868114 3.06178703260991 5.83230477737244 2.59979625578436 3.57533447128517 3.16768203400873 3.6027521097885 5.68685333496535 2.59979625578436 3.41833297366157 3.58821161658991 4.46467135803246 5.01641739504704 2.59979625578436 2.59979625578436 4.14959984514453 2.59979625578436 5.04020973837454 3.32259926914112 3.40808966416724 3.35770011063099 3.35248609664756 5.60505530421089 2.59979625578436 4.10094185763178 3.78663384676346 4.04680098673613 2.59979625578436 3.31819734655646 3.17915297907334 3.51860111759208 4.45104021527146 5.76731325001604 2.59979625578436 3.06457845309048 3.16417745732558 5.78063205859685 5.34729192896405 2.59979625578436 3.30341058845383 3.4750818543346 2.59979625578436 5.59283804672656 3.01860929541114 2.59979625578436 3.16817936116962 3.58961275319945 5.51756445141156 2.59979625578436 2.59979625578436 5.58037155818458 2.59979625578436 4.45325199038882 5.7317272271987 3.00601590298794 3.44163721637544 2.59979625578436 5.23899571366393 4.77253018413263 2.59979625578436 2.59979625578436 3.16689536194367 4.25012848163437 5.66210658591973 2.59979625578436 2.59979625578436 3.48186864689569 3.41353882279526 6.47205127918834 2.59979625578436 3.32563966480586 3.17888988534499 4.12801552226105 4.70632765815722 3.30507518886183 5.32329287345725 3.1364641154621 5.01452256136101 4.82765837616127 3.13294224426404 5.78217523629979 3.15782640238907 4.21959438978736 7.12686636631736 3.56356945436749 2.59979625578436 2.59979625578436 4.72669514704258 5.57976941437449 3.34176463353204 2.59979625578436 3.49674835093757 5.24261273095126 5.30327821682185 3.64088381960222 3.60804605994223 2.59979625578436 5.44077158826055 4.52486173502647 4.80702159924297 5.4823651207634 4.21652441958095 4.17389003133873 4.2144416389138 3.13246240288098 3.40319810354056 3.92858886645085 4.10097326528445 4.64765189710868 3.65510598517094 4.89863105742791 3.40975513062506 5.54604124777582 4.81111851920534 3.32702834205485 2.59979625578436 3.42553268245098 5.36007752928275 5.34430581375096 2.59979625578436 4.10991350117216 2.59979625578436 5.45985932294699 5.9408790748316 3.61488002674324 4.2053627600211 3.85161638597065 5.85332213139494 5.15632965772316 3.47355552046872 5.39732074608847 3.79473822698295 5.26693721581436 4.37025104546441 3.97251961287674 5.55966766995288 6.23259248789457 3.79793381884116 5.02737043647536 4.57199177844518 3.77057780858682 3.16701465435691 3.4551235647353 5.34575909290429 4.17450065722305 3.82908436506429 3.43716273481212 3.30593419081973 5.06280329238417 5.11713150240576 2.59979625578436 3.16332247699915 3.19546030758457 3.76073749062112 4.51649108850624 2.59979625578436 5.03907303991012 2.59979625578436 5.51655835705782 4.71207568675499 3.95677606453254 3.27020841900006 2.59979625578436 5.80087775391969 4.94185724192995 3.14105343535606 7.1525490273872 2.59979625578436 6.48974085350001 6.11315655883387 4.17659936209072 7.58922463539536 3.19442034293909 5.30789527603867 6.01896807526959 2.59979625578436 2.59979625578436 2.59979625578436 4.23245741815658 4.99383113125487 2.59979625578436 6.45723164396361 3.32385717853539 5.87797328305666 5.20035591913509 3.29274630253399 4.01564235972738 3.90959303116827 4.9918437453765 4.02996624860463 3.90365105384459 2.59979625578436 2.59979625578436 3.95482341920651 5.57815839469618 4.10925904801117 2.59979625578436 3.6587341302309 4.45245784856164 5.21490776641472 2.59979625578436 2.59979625578436 3.33517525269574 4.24038596054262 5.41194083349376 2.59979625578436 4.46783336864851 2.59979625578436 5.82823906639835 5.03451354210967 4.52688253128094 4.82584900718451 3.20704156102309 3.58791938660392 5.4804460578919 2.59979625578436 2.59979625578436 5.41007238783129 4.71269334962048 5.470751383598 2.59979625578436 3.82079001873872 3.44044597459969 4.45788236704312 4.97764536929652 3.73814861403534 3.10996514328171 2.59979625578436 3.70128163420346 4.91614637432934 2.59979625578436 3.3738486396907 4.10489660982896 4.07088407117361 2.59979625578436 5.60441551834453 2.59979625578436 3.77912624534054 3.29707522516397 3.14481839600152 5.41210382245179 5.24713335588868 3.7212483429046 2.59979625578436 4.14801655978258 3.90538445087461 3.33065454872683 5.74852117595803 3.33541046017207 5.23699398143112 2.59979625578436 2.59979625578436 2.59979625578436 3.15110900783788 2.59979625578436 6.43949105168289 3.79411448474121 3.62280837559436 2.59979625578436 3.27667244084487 4.63714155026437 3.29247100215013 2.59979625578436 2.59979625578436 2.59979625578436 4.28079282277433 3.11784851617552 3.73805869531567 3.14391809079161 4.74164811909735 6.5588668539189 2.59979625578436 2.59979625578436 2.59979625578436 4.24250336522236 4.96662581592686 2.59979625578436 4.63140943630023 3.25894527343764 2.59979625578436 5.7191205839369 3.9459970941976 4.36908624203668 2.59979625578436 5.61254351042457 5.38058342782218 2.59979625578436 4.61212092128119 2.59979625578436 4.66707046195628 5.00937109714264 3.81823602020398 3.46674342597601 3.30108436898664 5.1420739475851 4.97170202855149 3.15604534493096 2.59979625578436 2.59979625578436 5.08704911157947 4.9977630901056 3.14267566082531 2.59979625578436 2.59979625578436 4.18680186450716 5.06034602055074 2.59979625578436 6.20280614084776 3.26967113465158 5.72071754601649 5.50921293347541 2.59979625578436 5.22493983107395 3.5181177796101 3.3283933415263 4.44861240715221 3.3258524402005 3.53101584287459 3.62110143186392 5.86776733150188 4.11070147214262 3.19701343765189 4.20724247242009 3.52443037232006 6.59524228142169 4.97984784310528 2.59979625578436 5.70213633482648 5.63195177305082 3.19855137885276 4.86506027282208 4.18499870801972 2.59979625578436 2.59979625578436 3.29190677361545 3.22831015235155 3.56431211964338 3.23307136903005 2.59979625578436 2.59979625578436 4.3511752598726 4.05590087440007 3.37541245998031 3.78156554842558 3.73972313281026 2.59979625578436 4.03586077826031 2.59979625578436 3.83118067244782 4.8610623243477 3.30170228463906 5.29840140486398 2.59979625578436 2.59979625578436 4.22952240881057 3.28610162710445 5.63144846855567 2.59979625578436 2.59979625578436 2.59979625578436 2.59979625578436 2.59979625578436 3.30109143257354 2.59979625578436 3.1505585915272 3.20229976147952 4.85909121511721 2.59979625578436 2.59979625578436 4.16008812385646 3.12404357264528 6.51666262314797 3.52325764568153 4.97811133566564 2.59979625578436 3.48460042308814 5.17024486579658 3.22666753937026 2.59979625578436 3.09055428047105 5.15469961905547 6.27836039135817 2.59979625578436 4.33815545761704 3.16031210264774 3.29901172108088 4.38999561725649 3.58686561369776 2.59979625578436 3.76942079323259 4.29312012428357 3.85006983275606 3.14717678469408 3.18881389019315 3.23124158278061 5.88774065127143 5.35564458926927 2.59979625578436 2.59979625578436 3.48037588270895 3.89958109685791 6.12572211485051 3.14192697751166 2.59979625578436 5.07882525784914 5.82069886014554 5.93537150147407 2.59979625578436 3.13864089446275 2.59979625578436 2.59979625578436 5.39152870436918 3.44879108853492 2.59979625578436 2.59979625578436 2.59979625578436 4.48008561596786 3.33659959047805 3.54390746209038 3.21960951687133 3.76896098642364 5.10456372077189 2.59979625578436 2.59979625578436 5.70591690106722 3.44336746541449 3.82456533079323 4.63271016565967 3.20566299976803 4.22722388957589 3.1839706467237 2.59979625578436 5.14633944165104 2.59979625578436 2.59979625578436 3.37185434725751 3.36204250988082 4.70824053793573 2.59979625578436 2.59979625578436 4.10636971646571 5.81465265917025 4.60839645398651 2.59979625578436 5.34237647431256 2.59979625578436 3.87627587420941 4.59162761082002 3.19337031441694 2.59979625578436 3.22155548070353 3.54082805027927 5.43815669606229 2.59979625578436 2.59979625578436 3.39636938341973 2.59979625578436 5.18076410770293 2.59979625578436 3.37424946298459 2.59979625578436 3.76160045208017 5.30104516032008 2.59979625578436 2.59979625578436 2.59979625578436 3.53794707022842 5.41510377334642 2.59979625578436 3.3197901182369 2.59979625578436 3.36272800854502 5.21671034010317 2.59979625578436 4.31105357915929 4.05692426810568 2.59979625578436 4.53639649429251 2.59979625578436 2.59979625578436 4.65453403509598 4.29344294093944 3.47469189890208 3.21867299731733 3.22322736688131 2.59979625578436 5.21631662540804 2.59979625578436 3.86843224215505 2.59979625578436 4.14418559413127 5.81834095316618 4.72937105264062 2.59979625578436 4.29180238333721 6.25954846100114 3.17666752597553 4.40711821045092 3.52837646954406 3.170552578228 3.79526355007221 5.15661387809233 4.81615006822346 2.59979625578436 3.50378192147112 3.10979399629646 5.07816234245339 4.46727763098533 3.7341416335537 3.29367264049087 3.24766064870577 4.09738001091924 5.08859045670934 3.78404001195677 2.59979625578436 2.59979625578436 2.59979625578436 2.59979625578436 3.33322949980246 4.09471566796706 2.59979625578436 4.33715928327187 4.88532002693951 6.68280092860847 3.03183288177952 4.29415814266429 3.47295221299192 3.44650063410331 6.87595490019872 3.6450638254242 3.71233388196536 3.75271796694547 4.50479857633467 6.42658906162395 3.78809560810359 3.43488083141115 4.30589099898917 3.60435513579683 4.65300481060838 3.15454793880454 3.88401638270689 3.41790356109809 2.59979625578436 6.39419093065326 3.14315768447763 5.37325073172936 2.59979625578436 5.43284111539091 3.76430622490982 4.79587404593374 2.59979625578436 2.59979625578436 3.40540983806856 6.35963146953066 2.59979625578436 2.59979625578436 3.21892146666363 4.84860712333009 5.16172580560732 3.12901589028519 2.59979625578436 3.35651622161544 3.77317512885647 7.25887778532011 2.59979625578436 2.59979625578436 4.24449899561922 3.88792643337414 5.77249341721014 3.22256664660478 3.23503948447659 3.13594984025197 4.53595357022013 4.41449167308336 3.93512453557474 3.71512645345224 3.68182989929518 3.87758396366912 6.8366015850787 2.59979625578436 4.10888056875727 2.59979625578436 6.15174148311297 3.51041138144057 2.59979625578436 2.59979625578436 2.59979625578436 5.74172580531699 4.55634020007141 3.37724948770933 3.37561084007314 3.3537310595367 6.29509682155259 2.59979625578436 3.4309770644687 4.84110733217122 2.59979625578436 3.17452592349132 4.07730770910483 2.59979625578436 4.89114045859765 3.67780851228293 5.35271425265713 5.86231537284063 2.59979625578436 2.59979625578436 2.59979625578436 3.21951123834957 5.81703226096404 2.59979625578436 2.59979625578436 3.34875050887515 4.72821047044868 5.55224852353526 2.59979625578436 3.10496040724535 3.9545389191392
Manes.01G225400.v6.1 6.05003276241226 6.6533475387846 5.00939082245163 6.9447654808324 6.73518571109135 3.69157784225115 5.20442578294051 4.71814051372388 7.78019869287673 6.36006912311782 4.88410264477067 5.51558508752161 5.21840690105768 7.42383010159376 7.04706091090783 4.82251509606364 4.88386043750982 6.8909224851873 6.94406327418739 7.27027967113466 4.50694654740009 4.62469494447679 4.90910424709594 7.4249752205548 7.0859838892419 4.46631516103956 4.50233218812865 5.1837139857175 7.06307405268283 7.03139683454652 5.11950030161053 5.0330252792055 4.97134925889922 7.9580995943283 8.00589812684203 4.14470553320777 5.9415693574887 5.52222247810395 6.169601794637 7.40745223775713 5.11783382951976 5.70991806927921 5.56206345206851 8.3648517008529 7.79864983825483 4.02422064017721 5.51755670307461 5.03870948941282 8.23305668292426 7.90350035379677 4.7941327462798 4.94607665994656 5.01166750843531 7.65496565783051 7.64255996183254 3.9304637893889 4.88216487654696 4.67199863459799 7.45129973466245 7.01081904467948 3.88167187948534 5.04803632612581 5.42648082122658 2.59979625578436 6.80451767883225 4.07798381810461 5.08343661694802 4.52046022194206 6.93276875974086 7.21213534416093 4.23795117700515 4.74486657968494 4.97110738872171 6.15908029961009 7.26371522685717 4.93437244663299 5.41801604774903 5.7329503110933 7.63340069485276 7.9665500610503 4.85350931968556 5.81861753862848 4.87954221306525 7.04228902859525 7.1316348982191 4.46182436032727 6.31480448248637 5.8322999281259 7.37564741413852 7.39079518703537 4.3452742057186 5.37059486366648 5.31336687392941 7.49425909715269 5.6713578930303 8.46238912513101 3.58191857068951 4.8866495968509 3.85652012136787 6.44803943643462 6.73206653306082 4.33664377602716 5.15022313964825 4.4980152319154 5.12862405186618 7.96359764644363 3.80812478579428 4.83546213211267 4.19060093830317 6.34900375231719 6.69935927561393 4.37176183121279 4.44265235265464 4.68793436194636 5.67228931414433 6.58242748911068 4.12926230773131 6.01806442527919 5.68574106952672 7.84636208969148 7.82269333741623 3.13872541349518 5.04087358251105 4.47404478420132 6.55230142402307 7.17861737617643 3.86157560799769 5.29201287215168 5.0046027953583 7.66382997386168 6.53312401192205 5.22415082787025 3.32469701506341 3.43950802520564 6.92558185914611 5.43502706851748 4.64027177841435 4.72543285870948 5.36366333182721 7.50581336045363 6.94950313609388 3.41213166059614 4.85999741963785 4.38602805789001 8.32868482537903 7.38690041567981 4.95028240239492 5.46693957450673 4.22541511100685 7.37206839226359 8.44186004629831 4.16736727768069 5.33135182525966 4.25095135806235 7.59705654367271 6.42154687113978 3.98002620939454 4.27892310665742 4.44041242217044 6.17413111628499 7.61845929292729 4.92183962772505 4.87980360412655 4.34387286550974 8.47036662445096 7.94033589521754 5.03103850416972 4.77334793407572 6.05100434830062 8.29245633358007 8.23987716819603 4.64779598652796 5.42988640602174 4.01603236594508 7.23461681227515 7.83523824017849 4.84277110039001 5.13622146237137 4.96860830915736 2.59979625578436 8.5575160137373 4.37168242905074 4.62508840467152 5.77427382465149 8.54770099254828 8.2685798533129 2.59979625578436 5.53431103774843 4.07375190535199 8.30091020554386 7.45642236135715 4.30839237059339 3.85561168854164 5.70320684543634 3.71295495894325 8.29412385422868 8.67129170168319 3.35732401866502 5.7256563251503 4.65608471374754 7.89619599379466 8.38164750855351 3.39679534912207 5.4289845842576 4.29816580527421 7.38800024291828 7.13525146129366 4.19354145702019 6.02295138903623 4.52412329010333 8.25052652013647 8.08397230529749 4.2562635021126 5.49924980135655 5.26285669751907 6.93853168209855 7.25819115697485 4.06296943117753 5.01452256136101 4.98762276202375 7.17160008744932 6.95945675544751 4.20090065972222 5.61242536020772 5.14378755258845 8.31296565307242 5.3297934882194 4.06306326958159 5.87583798697903 5.21171960845851 8.16394373032214 6.78867700461714 3.84937861315303 5.98990912484019 4.70881027669757 7.75148344938316 6.95487215943519 3.61980732414009 4.98692899256768 4.63966947023232 7.18633950667522 6.59648992708878 3.72759093882996 5.40737213262374 5.46827765219974 7.28986877391571 7.35159230351151 3.79618540511458 4.17510086053382 4.7220511622245 7.27751943944433 5.5122780065911 3.17623298287933 4.55388886240731 4.81111851920534 6.66441810778673 6.68309901941219 3.88079658635455 5.08148782015428 5.27119672209481 7.73385416685926 6.518893647745 3.61779196529466 5.37796907417642 4.24428044522628 7.4664679243411 7.0314436343187 4.32208869929347 5.81016467743355 5.15632965772316 7.68405518169622 6.38422529570923 3.90188314019062 4.10654547416867 4.63545867779774 6.86178933641783 6.15190467362387 2.59979625578436 3.79793381884116 5.30056547055871 5.0781022856728 7.89457252248788 7.77400047845907 4.11392091160315 5.82337637537806 5.19451614242423 8.21110182086884 8.21735345637942 3.97370283406947 5.51018156524883 5.72247187013403 7.87903537051488 8.20860758150752 4.1162160226387 5.55341430785982 5.41783333512333 8.87044233558796 7.17506466572353 4.86397593901368 5.84981159424566 5.65610859698991 7.15922212459773 7.45815824381681 3.79594636549562 5.40427353958236 4.82977676951295 3.88996621266139 4.07042310793335 3.47556618872314 5.00236740581517 4.64760846952603 7.03153675695972 6.68104863785103 4.37865523253573 5.70573964883351 6.49845495775028 8.13551451780263 8.67703125046538 2.59979625578436 4.14728767738682 3.6159717350813 6.45826571348074 5.35396799249585 4.80536961223017 5.87797328305666 5.48663131223549 7.69527808857959 7.43866053027846 4.39776753825465 4.9918437453765 4.28294060486241 7.74840687673972 7.17295988287586 3.71526741289055 4.02281133458738 5.347081602337 7.55647422083119 6.87477336350414 4.06713649984956 5.26137149063026 4.43959763042227 7.48260534753996 7.60794539754683 4.02754722630839 5.29609892537974 3.78793379616188 7.99310596027144 6.83537084335707 3.76349752466115 5.65385169246746 4.26094551150411 7.67910642488608 7.24052153319674 3.45245990967003 5.6674124858648 4.81697531174026 7.69383775070448 7.79631414137204 3.91068472725389 5.08026132002584 4.92387769868566 7.22361248755487 7.42643755356044 4.01865393054391 5.29182758075017 5.07196946958402 7.89298413619234 8.11384559849988 4.27897200285959 6.0298400968429 6.03484959549219 8.48421864166949 8.3709016096054 7.78034281928449 4.07088407117361 4.72134678650095 4.65483997991031 7.67095233730794 7.1918244249694 3.57674982719609 5.15404330072878 3.61565866698739 3.4076023698681 5.28198270947651 3.68145239178643 4.45729363080694 4.73796697708051 7.06851259970377 6.79421428809823 4.18205550232417 5.85199103714518 2.59979625578436 7.82913150109902 5.21305027915354 4.64331857616576 5.51904414819448 4.82523046748667 7.89858594436719 7.42516157574594 4.45994324232863 4.63920105073132 5.17064313688661 8.30763115356146 7.7553930404898 4.04962026514787 4.98272789926027 5.36264244229128 8.47775822726102 7.52023358277657 3.6698074420928 4.9513991278885 3.97047115582038 7.17258401278162 6.56799550185456 3.72294818891706 4.82367238700671 4.35687068115035 7.40090131684654 6.55613486991177 4.55038216085847 4.30532036892887 5.83246277333746 7.29906637093083 6.89641125523979 4.15182117144276 5.21963395855821 4.7581620246034 7.56028509481648 6.96156434558087 3.82574288094967 5.71444941077932 5.06304528192011 8.00965526360102 7.50512612665819 3.96474163586061 5.61979197648066 4.6278574683894 8.1721787586687 8.33222983535431 3.73239061372913 5.5962275904614 5.68526778380756 8.09956334275263 7.94777724382319 4.24748955913253 5.65544076186818 4.65071244205253 7.76171779238318 4.44031529644625 3.53900214202384 4.93516478367795 3.89996312790387 7.04801176975127 6.86840294268261 4.06152418492999 4.85893431466422 4.50555153590772 3.76598262200036 7.13575740219701 4.46409154789629 5.01367146175682 4.72842371364444 7.26312932157174 7.09710213487769 4.02789705746183 5.09245015394589 4.50534387003397 7.08795739360165 5.98483658094209 5.96149901910638 4.01906216917899 4.90737079042451 5.14324219774248 7.47401139202991 6.50208536455505 3.44353124367574 5.000690996171 6.0220341098391 7.9586286026117 7.90482661094993 3.41253877880521 5.53404965388058 5.37388690615437 8.30065048362751 7.27821966895668 4.94773957185925 7.82636390186491 5.3090219465443 8.13773011523307 6.21285792333501 4.19439482328521 5.25688309264202 5.18101486301412 7.6298061401046 6.85041466008034 3.44647907091879 4.38165808122808 3.90722036148961 6.96525761782176 5.97087315306676 4.30558666440505 4.77306981848278 4.592964986917 7.40666212013967 7.70895857029008 3.91144660684014 4.31724638546637 4.54976539257451 7.78828472162651 7.46841615217912 3.72863384547488 3.94518456173293 4.47316518579083 6.77395641791368 6.95479530281107 3.78867056354692 5.30093000508964 5.01499090558261 7.93370505383056 6.95839921652892 3.94527780191635 4.83804802287571 4.60039041216407 7.09197972333027 5.86751824037567 2.59979625578436 4.23961937963156 4.92758917072369 6.77005018783236 6.05926114111012 3.93904697331096 4.73598754654691 5.17075776092182 6.80211864511701 6.51791724736874 3.97086621637858 5.27295201221453 3.29025677866774 8.25078279746065 7.8745661952896 3.96259276784423 4.265657248395 4.50025697803988 7.53255349948009 7.80156147153362 4.07666074946285 5.27939608738666 4.14473727372761 7.23982251626855 7.11351056895591 4.63794035180029 5.17552324425227 4.75127310232055 8.0088200930092 8.33425629753447 3.83288641790493 4.09163056326308 5.50505001887974 8.53424243738074 7.67916116399799 3.94694545506219 4.74006345674013 4.92625976002866 7.74124838448995 7.67557863950779 6.37120731680759 3.7769285957467 5.02860810706492 5.12489302650592 7.30702147598328 7.64689554252641 2.59979625578436 5.89822336901242 3.30430621313442 4.3313064201971 3.92077427370397 5.05494934094702 4.3746432299407 4.60420255790963 6.65821227481983 7.07281138463146 3.68818018210112 5.73357354917136 5.84885629152485 6.98552853794982 6.62641160060909 4.69166536321623 5.44919365100683 4.92109122875953 7.32839457053638 6.92142258419007 5.03241089090935 4.85235912853168 5.16081108809174 8.1951641886879 7.66112450768828 4.85089334971615 5.01028083361151 4.70814193554606 7.24217015412225 4.84485763444975 4.4131675108357 5.58080732817355 5.59861482690262 7.54791314762122 7.41410210877605 5.11242288625045 4.39187388641698 5.11340223561973 6.84495429682059 7.27834881092833 4.72391116086682 5.40911460234908 4.21982858712614 6.97436568522722 6.09121174590992 4.16372169111882 6.26497647261464 5.46670144013448 7.18716278331692 7.03036264284809 4.53101924594059 4.95885538322813 4.7465701141515 7.55075317959124 7.62236306319735 7.91802438317476 5.99159582542454 6.74522882087685 7.34936176857995 6.20533532725241 3.71664159246952 5.56411962171 5.5825178227878 7.83458851778396 6.70475062507583 4.28711904250441 4.83365273438365 6.77094374590365 6.89786429115158 7.01244712295704 5.87934107293229 5.97556945530658 5.65205194754882 7.07435340303837 7.33890959671412 4.34065378517846 4.92655222710124 5.6006326833987 7.92326666056109 8.32545764844583 4.12769007853809 5.33715360175041 5.56879936931774 7.36204228463115 7.88369293611125 3.98081098457166 2.59979625578436 5.51390435228247 6.66396164237404 5.62386529581391 4.98307645045636 4.46021666234516 4.99281489392205 4.69791325288121 7.1904346553143 7.71502880805212 4.14366728163835 5.54815997828359 4.76533919809058 8.20224324393444 6.78472411471666 4.75996615634843 5.56468421455155 4.65997252573069 6.58269887404228 6.35731289386569 4.98053591262516 5.97602201590251 5.08905224450222 6.96876392533651 7.08539633411932 4.39622407089306 5.09401626130251 4.66504356464338 7.34364190111134 7.05193409450148 4.85554300556729 2.59979625578436 4.99153067690934 5.50035941480492 7.69258550531353 4.62690260600534 5.22218926503642 4.07961686378241 6.7383114905742 7.09367960645354 4.17155347244896 4.88890607703084 4.19808394818094 6.92521653655968 6.69276432865534 5.42068009679191 4.90493361344042 5.82580500294677 7.37036645930049 7.56213087062952 4.91649102665063 5.14663681569194 4.39384322982396 7.79379588256709 7.81099049970539 3.51820813889633 4.61052090343019 4.46090180842214 5.28751665212038 4.0503771752365 5.66392409236102 5.46852620719881 4.92131711846229 7.20971318004514 7.25232067330931 3.79558990087403 4.55722629693685 5.609304170285 6.8709367946946 6.27507699482968 3.94360183626229 4.78777692890994 5.00214929741961 8.06649228635339 7.06559991846378 4.21862218544281 5.05791760522706 6.43789717432484 6.78188338744939 5.87682775000154 5.17253293959771 4.87753619583026 5.33393428363026 7.47358008540976 6.51249333806177 4.09256335650883 5.11261502089334 5.25891214787216 8.55152266388534 7.18728836237942 4.98647246987545 5.02578403299765 4.92560130834882 8.89190835691099 7.31291155487585 4.27954031487251 5.29633239663221 5.29737108265726 7.63633475427227 7.02768510807262 5.84509426427022
Manes.01G225500.v6.1 2.59979625578436 2.59979625578436 2.59979625578436 2.59979625578436 2.59979625578436 2.59979625578436 2.59979625578436 3.11445218865464 2.59979625578436 2.59979625578436 2.59979625578436 2.59979625578436 2.59979625578436 2.59979625578436 2.59979625578436 2.59979625578436 2.59979625578436 2.59979625578436 2.59979625578436 2.59979625578436 2.59979625578436 2.59979625578436 2.59979625578436 2.59979625578436 2.59979625578436 2.59979625578436 2.59979625578436 2.59979625578436 2.59979625578436 2.59979625578436 2.59979625578436 2.59979625578436 2.59979625578436 2.59979625578436 2.59979625578436 2.59979625578436 2.59979625578436 2.59979625578436 2.59979625578436 2.59979625578436 2.59979625578436 2.59979625578436 2.59979625578436 2.59979625578436 2.59979625578436 2.59979625578436 2.59979625578436 2.59979625578436 2.59979625578436 2.59979625578436 2.59979625578436 2.59979625578436 2.59979625578436 2.59979625578436 2.59979625578436 2.59979625578436 2.59979625578436 2.59979625578436 2.59979625578436 2.59979625578436 2.59979625578436 2.59979625578436 2.59979625578436 2.59979625578436 2.59979625578436 2.59979625578436 2.59979625578436 2.59979625578436 2.59979625578436 2.59979625578436 2.59979625578436 2.59979625578436 2.59979625578436 2.59979625578436 2.59979625578436 2.59979625578436 2.59979625578436 2.59979625578436 2.59979625578436 2.59979625578436 2.59979625578436 2.59979625578436 2.59979625578436 2.59979625578436 2.59979625578436 2.59979625578436 2.59979625578436 2.59979625578436 2.59979625578436 2.59979625578436 2.59979625578436 2.59979625578436 2.59979625578436 2.59979625578436 2.59979625578436 2.59979625578436 2.59979625578436 2.59979625578436 2.59979625578436 2.59979625578436 2.59979625578436 2.59979625578436 2.59979625578436 2.59979625578436 2.59979625578436 2.59979625578436 2.59979625578436 2.59979625578436 3.01650372679633 2.59979625578436 2.59979625578436 2.59979625578436 2.59979625578436 2.59979625578436 2.59979625578436 2.59979625578436 2.59979625578436 2.59979625578436 2.59979625578436 2.59979625578436 2.59979625578436 2.59979625578436 2.59979625578436 2.59979625578436 2.59979625578436 2.59979625578436 2.59979625578436 2.59979625578436 2.59979625578436 2.59979625578436 2.59979625578436 2.59979625578436 2.59979625578436 2.59979625578436 2.59979625578436 2.59979625578436 2.59979625578436 2.59979625578436 2.59979625578436 2.59979625578436 2.59979625578436 2.59979625578436 2.59979625578436 2.59979625578436 2.59979625578436 2.59979625578436 2.59979625578436 2.59979625578436 2.59979625578436 2.59979625578436 2.59979625578436 2.59979625578436 2.59979625578436 2.59979625578436 2.59979625578436 2.59979625578436 2.59979625578436 2.59979625578436 2.59979625578436 2.59979625578436 2.59979625578436 2.59979625578436 2.59979625578436 2.59979625578436 2.59979625578436 2.59979625578436 2.59979625578436 2.59979625578436 2.59979625578436 2.59979625578436 2.59979625578436 2.59979625578436 2.59979625578436 2.59979625578436 2.59979625578436 2.59979625578436 2.59979625578436 2.59979625578436 2.59979625578436 2.59979625578436 2.59979625578436 2.59979625578436 2.59979625578436 2.59979625578436 2.59979625578436 2.59979625578436 2.59979625578436 2.59979625578436 2.59979625578436 2.59979625578436 2.59979625578436 2.59979625578436 2.59979625578436 2.59979625578436 2.59979625578436 2.59979625578436 2.59979625578436 2.59979625578436 2.59979625578436 2.59979625578436 2.59979625578436 2.59979625578436 2.59979625578436 2.59979625578436 2.59979625578436 2.59979625578436 2.59979625578436 2.59979625578436 2.59979625578436 2.59979625578436 2.59979625578436 2.59979625578436 2.59979625578436 2.59979625578436 2.59979625578436 2.59979625578436 2.59979625578436 2.59979625578436 2.59979625578436 2.59979625578436 2.59979625578436 2.59979625578436 2.59979625578436 2.59979625578436 2.59979625578436 2.59979625578436 2.59979625578436 2.59979625578436 2.59979625578436 2.59979625578436 2.59979625578436 2.59979625578436 2.59979625578436 2.59979625578436 2.59979625578436 2.59979625578436 2.59979625578436 2.59979625578436 2.59979625578436 3.14997929703986 3.24358690281098 2.59979625578436 2.59979625578436 2.59979625578436 2.59979625578436 2.59979625578436 2.59979625578436 2.59979625578436 2.59979625578436 2.59979625578436 2.59979625578436 2.59979625578436 2.59979625578436 2.59979625578436 3.01582169102262 2.59979625578436 2.59979625578436 2.59979625578436 2.59979625578436 3.17608306896042 3.23544690453558 2.59979625578436 2.59979625578436 2.59979625578436 3.07878727232066 2.59979625578436 2.59979625578436 2.59979625578436 2.59979625578436 2.59979625578436 2.59979625578436 2.59979625578436 2.59979625578436 2.59979625578436 2.59979625578436 2.59979625578436 3.05448293938791 2.59979625578436 2.59979625578436 2.59979625578436 2.59979625578436 2.59979625578436 2.59979625578436 2.59979625578436 2.59979625578436 2.59979625578436 2.59979625578436 2.59979625578436 2.59979625578436 2.59979625578436 2.59979625578436 2.59979625578436 2.59979625578436 2.59979625578436 2.59979625578436 2.59979625578436 2.59979625578436 2.59979625578436 2.59979625578436 2.59979625578436 2.59979625578436 2.59979625578436 2.59979625578436 2.59979625578436 2.59979625578436 3.20991460941355 2.59979625578436 2.59979625578436 2.59979625578436 2.59979625578436 2.59979625578436 2.59979625578436 2.59979625578436 2.59979625578436 2.59979625578436 2.59979625578436 2.59979625578436 2.59979625578436 2.59979625578436 2.59979625578436 2.59979625578436 2.59979625578436 2.59979625578436 2.59979625578436 2.59979625578436 2.59979625578436 2.59979625578436 2.59979625578436 2.59979625578436 2.59979625578436 2.59979625578436 2.59979625578436 2.59979625578436 2.59979625578436 2.59979625578436 2.59979625578436 2.59979625578436 2.59979625578436 2.59979625578436 2.59979625578436 2.59979625578436 2.59979625578436 2.59979625578436 2.59979625578436 2.59979625578436 2.59979625578436 2.59979625578436 2.59979625578436 2.59979625578436 2.59979625578436 2.59979625578436 2.59979625578436 2.59979625578436 2.59979625578436 2.59979625578436 2.59979625578436 2.59979625578436 2.59979625578436 2.59979625578436 2.59979625578436 2.59979625578436 2.59979625578436 2.59979625578436 2.59979625578436 2.59979625578436 2.59979625578436 2.59979625578436 2.59979625578436 2.59979625578436 2.59979625578436 2.59979625578436 2.59979625578436 2.59979625578436 2.59979625578436 2.59979625578436 2.59979625578436 3.00618426518796 2.59979625578436 2.59979625578436 3.09522200693535 2.59979625578436 2.59979625578436 2.59979625578436 2.59979625578436 2.59979625578436 2.9813665940389 3.44198007858204 2.59979625578436 2.59979625578436 2.59979625578436 2.59979625578436 2.59979625578436 2.59979625578436 2.59979625578436 2.59979625578436 2.59979625578436 2.59979625578436 2.59979625578436 2.59979625578436 2.59979625578436 2.59979625578436 2.59979625578436 2.59979625578436 2.59979625578436 2.59979625578436 2.59979625578436 2.59979625578436 2.59979625578436 2.59979625578436 2.59979625578436 2.59979625578436 2.59979625578436 2.59979625578436 2.59979625578436 2.59979625578436 2.59979625578436 2.59979625578436 2.59979625578436 2.59979625578436 2.59979625578436 2.59979625578436 2.59979625578436 2.59979625578436 2.59979625578436 2.59979625578436 2.59979625578436 2.59979625578436 2.59979625578436 2.59979625578436 2.59979625578436 2.59979625578436 2.59979625578436 2.59979625578436 2.59979625578436 2.59979625578436 2.59979625578436 2.59979625578436 2.59979625578436 2.59979625578436 2.59979625578436 2.59979625578436 2.59979625578436 2.59979625578436 2.59979625578436 2.59979625578436 2.59979625578436 2.59979625578436 2.59979625578436 2.59979625578436 2.59979625578436 2.59979625578436 2.59979625578436 2.59979625578436 2.59979625578436 2.59979625578436 2.59979625578436 3.33926872403034 2.59979625578436 2.59979625578436 2.59979625578436 2.59979625578436 2.59979625578436 2.59979625578436 2.59979625578436 2.59979625578436 2.59979625578436 2.59979625578436 2.59979625578436 2.59979625578436 2.59979625578436 2.59979625578436 2.59979625578436 2.59979625578436 2.59979625578436 2.59979625578436 2.59979625578436 2.59979625578436 2.59979625578436 2.59979625578436 2.59979625578436 2.59979625578436 2.59979625578436 2.59979625578436 2.59979625578436 2.59979625578436 2.59979625578436 2.59979625578436 2.59979625578436 2.59979625578436 2.59979625578436 2.59979625578436 2.59979625578436 2.59979625578436 2.59979625578436 2.59979625578436 2.59979625578436 2.59979625578436 2.59979625578436 2.59979625578436 2.59979625578436 2.59979625578436 2.59979625578436 2.59979625578436 2.59979625578436 2.59979625578436 2.59979625578436 2.59979625578436 2.59979625578436 2.59979625578436 2.59979625578436 2.59979625578436 2.59979625578436 2.59979625578436 2.59979625578436 2.59979625578436 2.59979625578436 2.59979625578436 2.59979625578436 2.59979625578436 2.59979625578436 2.59979625578436 2.59979625578436 3.47030050271378 2.59979625578436 2.59979625578436 2.59979625578436 2.59979625578436 2.59979625578436 2.59979625578436 2.59979625578436 2.59979625578436 2.59979625578436 2.59979625578436 2.59979625578436 2.59979625578436 2.59979625578436 2.59979625578436 2.59979625578436 2.59979625578436 2.59979625578436 2.59979625578436 2.59979625578436 2.59979625578436 2.59979625578436 2.59979625578436 2.59979625578436 2.59979625578436 2.59979625578436 2.59979625578436 2.59979625578436 2.59979625578436 2.59979625578436 2.59979625578436 2.59979625578436 2.59979625578436 2.59979625578436 2.59979625578436 2.59979625578436 2.59979625578436 2.59979625578436 2.59979625578436 2.59979625578436 2.59979625578436 2.59979625578436 2.59979625578436 2.59979625578436 2.59979625578436 2.59979625578436 2.59979625578436 2.59979625578436 2.59979625578436 2.59979625578436 2.59979625578436 3.45850784183096 2.59979625578436 2.59979625578436 2.59979625578436 2.59979625578436 2.59979625578436 2.59979625578436 2.59979625578436 2.59979625578436 2.59979625578436 2.59979625578436 2.59979625578436 2.59979625578436 2.59979625578436 2.59979625578436 2.59979625578436 2.59979625578436 2.59979625578436 2.59979625578436 2.59979625578436 2.59979625578436 2.59979625578436 2.59979625578436 2.59979625578436 2.59979625578436 3.12478781716686 2.59979625578436 2.59979625578436 2.59979625578436 2.59979625578436 2.59979625578436 2.59979625578436 2.59979625578436 2.59979625578436 2.59979625578436 2.59979625578436 2.59979625578436 2.59979625578436 2.59979625578436 2.59979625578436 2.59979625578436 2.59979625578436 2.59979625578436 2.59979625578436 2.59979625578436 2.59979625578436 2.59979625578436 2.59979625578436 2.59979625578436 2.59979625578436 2.59979625578436 2.59979625578436 2.59979625578436 2.59979625578436 2.59979625578436 2.59979625578436 2.59979625578436 2.59979625578436 2.59979625578436 2.59979625578436 2.59979625578436 2.59979625578436 2.59979625578436 2.59979625578436 2.59979625578436 2.59979625578436 2.59979625578436 2.59979625578436 2.59979625578436 2.59979625578436 2.59979625578436 2.59979625578436 2.59979625578436 2.59979625578436 2.59979625578436 3.09747954102011 2.59979625578436 2.59979625578436 2.59979625578436 2.59979625578436 2.59979625578436 2.59979625578436 2.59979625578436 2.59979625578436 2.59979625578436 2.59979625578436 2.59979625578436 2.59979625578436 2.59979625578436 2.59979625578436 2.59979625578436 2.59979625578436 2.59979625578436 2.59979625578436 2.59979625578436 2.59979625578436 2.59979625578436 2.59979625578436 2.59979625578436 2.59979625578436 2.59979625578436 2.59979625578436 2.59979625578436 2.59979625578436 2.59979625578436 2.59979625578436 2.59979625578436 2.59979625578436 2.59979625578436 2.59979625578436 2.59979625578436 2.59979625578436 2.59979625578436 2.59979625578436 2.59979625578436 2.59979625578436 2.59979625578436 2.59979625578436 2.59979625578436 2.59979625578436 2.59979625578436 2.59979625578436 2.59979625578436 2.59979625578436 2.59979625578436 2.59979625578436 2.59979625578436 2.59979625578436 2.59979625578436 2.59979625578436 2.59979625578436 2.59979625578436 2.59979625578436 2.59979625578436 2.59979625578436 2.59979625578436 2.59979625578436 2.59979625578436 2.59979625578436 2.59979625578436 2.59979625578436 2.59979625578436 2.59979625578436 2.59979625578436 2.59979625578436 2.59979625578436 2.59979625578436 2.59979625578436 2.59979625578436 2.59979625578436 2.59979625578436 2.59979625578436 2.59979625578436 2.59979625578436 2.59979625578436 2.59979625578436 2.59979625578436 2.59979625578436 2.59979625578436 2.59979625578436 2.59979625578436 2.59979625578436 2.59979625578436 2.59979625578436 2.59979625578436 2.59979625578436 2.59979625578436 2.59979625578436 2.59979625578436 2.59979625578436 2.59979625578436 2.59979625578436 2.59979625578436 2.59979625578436 2.59979625578436 2.59979625578436 2.59979625578436 2.59979625578436 2.59979625578436 2.59979625578436 2.59979625578436 2.59979625578436 2.59979625578436 2.59979625578436 2.59979625578436
Manes.01G225600.v6.1 2.59979625578436 2.59979625578436 3.20665085371097 3.63410803335427 2.59979625578436 2.59979625578436 3.38466486369882 3.32387150818726 2.59979625578436 3.263295019147 3.05243133298284 3.04561120384308 3.32888032498958 2.59979625578436 2.59979625578436 2.59979625578436 3.65499577699941 2.59979625578436 2.59979625578436 2.59979625578436 2.59979625578436 3.25601641733816 3.13138655775315 2.59979625578436 2.59979625578436 3.29982034827609 2.59979625578436 3.20900055990681 2.59979625578436 2.59979625578436 3.28513972525459 3.2385184270877 3.58149631188368 2.59979625578436 2.59979625578436 2.59979625578436 3.16493055238067 2.59979625578436 2.59979625578436 2.59979625578436 4.20225093131504 3.23286364701414 3.18911703177846 2.59979625578436 2.59979625578436 2.59979625578436 2.59979625578436 3.38114915188791 2.59979625578436 3.26766221655289 3.11136424535262 2.59979625578436 2.59979625578436 2.59979625578436 2.59979625578436 2.59979625578436 3.72490722702518 4.08528478530829 3.50929109955559 2.59979625578436 2.59979625578436 2.59979625578436 3.10654593426012 2.59979625578436 2.59979625578436 2.59979625578436 2.59979625578436 3.19194094230314 3.12093291120984 2.59979625578436 2.59979625578436 4.61273843716737 3.7753725235791 2.59979625578436 2.59979625578436 2.59979625578436 2.59979625578436 3.39101944330304 2.59979625578436 2.59979625578436 2.59979625578436 3.23212901003371 3.58373104766204 3.60689911294869 2.59979625578436 3.22543616017794 3.05429937403947 3.39107561198341 2.59979625578436 2.59979625578436 2.59979625578436 2.59979625578436 4.61595442736067 3.46289563222322 2.59979625578436 2.59979625578436 3.00717831127145 4.05942692299561 2.59979625578436 2.59979625578436 2.59979625578436 3.31557217321446 2.59979625578436 3.07799747124634 2.59979625578436 2.59979625578436 3.25897070105676 3.00944776328652 3.18709662403514 2.59979625578436 2.59979625578436 2.59979625578436 3.05008182588941 2.59979625578436 2.59979625578436 2.59979625578436 2.59979625578436 2.59979625578436 2.59979625578436 2.59979625578436 2.59979625578436 2.59979625578436 2.59979625578436 2.59979625578436 2.59979625578436 2.59979625578436 2.59979625578436 3.46370293381128 2.59979625578436 2.59979625578436 2.59979625578436 2.59979625578436 2.59979625578436 2.59979625578436 2.59979625578436 2.59979625578436 2.59979625578436 2.59979625578436 3.32763914543774 2.59979625578436 2.59979625578436 2.59979625578436 2.59979625578436 2.59979625578436 2.59979625578436 2.59979625578436 2.59979625578436 2.59979625578436 2.59979625578436 2.59979625578436 2.59979625578436 2.59979625578436 2.59979625578436 2.59979625578436 2.59979625578436 3.07194257290571 2.59979625578436 2.59979625578436 3.07495913220232 2.59979625578436 2.59979625578436 2.59979625578436 2.59979625578436 3.07587858392687 3.16701331005524 2.59979625578436 2.59979625578436 3.07465554562221 2.59979625578436 3.11037841164054 4.550685721864 2.59979625578436 2.59979625578436 2.59979625578436 3.47017978033751 3.06457845309048 2.59979625578436 2.59979625578436 2.59979625578436 2.59979625578436 3.17616497868894 3.04244381450743 3.02883382542909 3.55121517652352 2.59979625578436 4.27484046564405 2.59979625578436 3.23306554339514 3.36040777907706 2.59979625578436 2.59979625578436 3.037160815614 3.24239127858813 3.57302481524818 3.98876336094145 3.78856771514436 3.09039111622633 3.13848911460483 3.72991322685409 2.59979625578436 3.8816631440205 4.22865906130216 2.59979625578436 3.04772504160026 5.24163961683964 4.08056208543694 3.0725295882055 2.59979625578436 3.90169162498056 5.28005994639228 4.67375300693252 3.61601505343628 3.59001127490207 4.59524222615882 3.48736179688901 4.25272234368532 3.10108304697002 3.1364641154621 4.22440829113689 3.33238703215835 3.3496085626079 3.07737644082094 2.59979625578436 3.49727193506312 3.89782986422646 3.16305146276653 5.3297934882194 2.59979625578436 2.59979625578436 3.95041422900788 5.28712457201566 4.36983506903142 2.59979625578436 3.2879594338573 4.36675234604389 4.26923462383632 3.38697297193438 5.82653925600227 5.54238279428538 5.96346260764492 8.05548640869922 8.60953869975802 4.79096372284353 6.19621813417855 3.85811329352611 6.56193584919389 7.643970230205 4.15222177570626 5.85155206029653 4.52725649979042 7.90691808008745 8.46303460825519 4.16341129940291 5.45781918712519 4.43221597883914 7.99904127023904 5.83224570338506 3.42553268245098 6.59818252377412 2.59979625578436 6.15800806091614 7.07196331150273 4.2997573997556 6.16399414373507 4.5007891070203 5.98038886249449 7.8176776318592 4.06419371011768 6.63444484042584 6.10213017265863 7.10186121413633 7.30795765416277 5.15975721363882 7.50426799241595 5.12807899866433 6.58293697079586 7.8714605674575 6.23259248789457 2.59979625578436 3.68612898194097 4.2474224683004 4.64319907266131 2.59979625578436 2.59979625578436 3.17647007763899 3.70267332929628 3.11424136611794 3.2866359024642 3.46047366396977 4.38592496078818 4.16656439522523 4.99362774331474 5.637829901974 2.59979625578436 3.64350806188927 2.59979625578436 2.59979625578436 4.38912283565932 4.27461106639268 4.74875719043449 4.81591037387278 5.16302777744711 5.79291626515508 3.45735620413597 3.83366973273459 5.98328825680678 4.90145177247992 3.73104172527703 2.59979625578436 3.36724785466784 3.75733231750362 4.97157647892654 6.23929149360626 3.19442034293909 2.59979625578436 3.61039820947627 4.09203071720691 3.20827003153473 2.59979625578436 2.59979625578436 3.6159717350813 2.59979625578436 4.33594884919632 2.59979625578436 3.44068119535472 2.59979625578436 3.29274630253399 5.62389968277461 3.20150989367274 3.83707874515466 2.59979625578436 3.36930499807517 6.28297791613009 3.71526741289055 3.62556512346228 3.66660763987476 2.59979625578436 2.59979625578436 3.35678698172305 2.59979625578436 3.14215221956444 2.59979625578436 3.13261469345293 2.59979625578436 5.46727844665315 4.86439111874292 5.59476274177728 5.57423043303456 3.1933542419055 2.59979625578436 5.03451354210967 6.04614127529007 5.13210671537145 3.63688284357859 4.33316711053762 4.00832722349329 5.07009439438707 4.71873589324525 7.0392146404861 6.33914779416041 7.79396698920137 5.81068191543203 5.75658477882411 2.59979625578436 4.09681622747089 4.13481859119177 5.92595919783892 5.86338044150645 2.59979625578436 3.82433329712522 3.03313128025029 4.44328764391147 3.68209076667673 2.59979625578436 3.35883779744775 4.40471199299202 3.00618426518796 4.83933524799851 3.84661835353983 2.59979625578436 2.59979625578436 2.99054227134901 2.59979625578436 2.59979625578436 3.68145239178643 3.44343104455383 3.19947538049542 3.33065454872683 2.59979625578436 4.25194332968425 6.94510528871734 5.53260901940399 6.79739565739933 7.33235512344174 2.59979625578436 2.59979625578436 3.06134786401126 4.62190259902312 3.62280837559436 2.59979625578436 3.99398587758253 4.83978864013983 3.29247100215013 2.59979625578436 3.16746079526105 3.14025367911579 3.8201230699138 2.59979625578436 2.59979625578436 2.59979625578436 2.59979625578436 4.16484090869436 2.59979625578436 2.59979625578436 2.59979625578436 3.69209890104218 3.57920802154271 2.59979625578436 3.13125931646859 2.59979625578436 3.23341689300654 2.59979625578436 3.39541109862574 3.08352688683135 2.59979625578436 3.75272400586493 3.63524919302644 4.80103275824189 4.90963415798934 3.61037900404286 2.59979625578436 4.51733121757096 5.37085359461956 4.66309810773729 3.30108436898664 3.57995862099293 3.67439298428735 3.81507478095943 2.59979625578436 3.26472095490408 3.10140652150073 3.16827723233197 2.59979625578436 3.76287120541303 2.59979625578436 2.59979625578436 4.80184811350308 3.91499129690811 2.59979625578436 3.0755768791799 3.63820398386121 2.59979625578436 2.59979625578436 3.92625055285568 2.59979625578436 2.59979625578436 3.63472010443734 4.06360059805968 3.26388014084464 3.19755199553219 3.13776652946732 4.86082269591132 3.53440729344241 3.81325512582008 3.72312623422046 3.43661259381833 4.33798600542593 4.28981356904726 5.48332325248198 4.59355502558049 4.38979916507392 5.06435705838293 4.46483984299498 4.69211667131357 3.15134302408755 2.59979625578436 4.24422088406746 2.59979625578436 5.33238700667658 5.1661882040696 3.58892620692437 3.04931507854715 2.59979625578436 2.59979625578436 2.59979625578436 2.59979625578436 2.59979625578436 3.0490669307664 3.25651977128008 2.59979625578436 3.1553627006671 2.59979625578436 3.49264171784941 7.7695089871333 5.08164776456444 3.44647907091879 2.59979625578436 3.14868655853493 7.68368942629536 6.19907617292389 3.83901951323155 3.85326458900264 4.30905012490611 7.10317710471236 6.90536446985746 3.68243911328029 2.59979625578436 3.46951039942522 6.08911929446883 2.59979625578436 3.11486485550114 3.3372256094953 3.32526864023558 7.41980047633565 7.47663754638587 3.96073882320318 3.04736748769776 3.09168813019347 3.22666753937026 2.59979625578436 2.59979625578436 2.59979625578436 2.59979625578436 6.3647396339348 7.14684019647145 4.77952813501356 2.59979625578436 3.9352888721242 6.11102243745733 6.16837960396527 2.59979625578436 3.16296043660998 3.66545625792225 6.07077046277758 7.37147198026261 3.67704188197736 3.33689537073237 6.73603603947499 5.38194587391361 4.7626906115746 3.48037588270895 3.80860520056819 4.03085070798866 4.76717176087701 4.86665826389569 3.41331573344294 5.60021344797041 2.59979625578436 6.54560438020836 5.48114270706389 2.59979625578436 3.61522162624845 4.55449504440304 2.59979625578436 2.59979625578436 2.59979625578436 2.59979625578436 3.1664216170609 3.63105841186316 4.35129425269956 3.21960951687133 3.65097381201179 2.85685819631722 3.64488221720875 3.09490341468928 3.02196137564689 2.59979625578436 3.32081634279933 2.59979625578436 3.78669727175961 3.13901363613911 3.59848267571914 2.59979625578436 4.36930802636779 2.59979625578436 2.59979625578436 3.90779356276072 2.59979625578436 3.77947284841511 3.89806602983649 2.59979625578436 4.10636971646571 4.86243758968886 3.92787004180655 2.59979625578436 6.56580281610086 2.59979625578436 2.59979625578436 3.58478682437396 3.19337031441694 2.59979625578436 3.22155548070353 3.27099546505006 3.34310554963969 2.59979625578436 3.20491354779203 3.16658854311766 2.59979625578436 4.32400831853205 2.59979625578436 2.59979625578436 2.59979625578436 3.5091143569893 3.03412909987516 3.68487892531134 2.59979625578436 3.23035530106182 2.59979625578436 3.61701055796051 2.59979625578436 2.59979625578436 3.23836589690278 3.36272800854502 3.69078090448107 5.3627414093168 2.59979625578436 2.59979625578436 5.45667075841334 3.39724226744863 6.91945215520816 4.98028234919744 2.59979625578436 3.29612907983554 4.07356538823346 6.31517091088377 3.22322736688131 2.59979625578436 2.59979625578436 3.41956127694051 2.59979625578436 2.59979625578436 4.80695326781808 5.34924471866362 4.04887625195225 6.4538373628463 3.87987953278256 2.59979625578436 2.59979625578436 4.40711821045092 2.59979625578436 5.17384387661818 3.79526355007221 3.93630430115781 4.10121999023674 3.87077178890064 2.59979625578436 3.31738323501506 4.23558800359539 3.69191241686749 4.47969400932959 3.29367264049087 2.59979625578436 3.40690696027832 3.34233340375088 5.4243228945872 4.13296184932386 2.59979625578436 2.59979625578436 3.53608592051933 3.74192460119621 3.73504840707269 2.59979625578436 4.20006188451688 3.34368402516979 4.35721795454717 2.59979625578436 2.59979625578436 3.47295221299192 3.20273864989596 3.90697080708367 2.59979625578436 2.59979625578436 3.75271796694547 3.77751581381514 4.62092197665999 2.59979625578436 2.59979625578436 3.11870604035815 4.37552606238346 3.59471913209586 2.59979625578436 2.59979625578436 2.59979625578436 3.28670441964339 4.42155811674773 3.36381581629909 2.59979625578436 2.59979625578436 2.59979625578436 2.59979625578436 2.59979625578436 2.59979625578436 2.59979625578436 3.96217178148662 4.4422187795895 2.59979625578436 2.59979625578436 2.59979625578436 2.59979625578436 2.59979625578436 3.34414564086158 3.24657439596401 2.59979625578436 3.08978059537946 4.0301906122985 5.66757816394811 4.17443433286362 2.59979625578436 3.10048140825537 5.96023505051906 3.22256664660478 2.59979625578436 2.59979625578436 3.2235071789958 4.09048649673488 2.59979625578436 2.59979625578436 2.59979625578436 3.87758396366912 4.55373953033316 2.59979625578436 2.59979625578436 2.59979625578436 4.69183332811862 2.59979625578436 4.10865633591452 3.45040100491848 2.59979625578436 4.60195128671307 3.74870207063688 4.26530609196729 5.14262384128713 2.59979625578436 5.18023345096391 5.61088024143791 6.16178436540483 5.55408475783792 2.59979625578436 3.85361288664694 4.6569572265361 6.09408911378749 4.53938610822221 4.70470131013056 5.07458601587362 4.44578695108437 2.59979625578436 3.22438648604129 3.78028546879817 4.22304477267185 4.81405465532834 2.59979625578436 3.48597486151391 3.51213099311162 2.59979625578436 3.12984163088293 4.12974799444061 2.59979625578436 2.59979625578436
Manes.01G225700.v6.1 7.24919342640701 6.42256737763536 7.81575601650276 7.37102563745827 7.03056436857012 6.44698934686006 6.08035726963737 7.37742432666211 7.19421915248309 5.26959566452779 5.822637188539 4.85511133907452 5.42275968896908 5.43409565973369 4.17973746317964 6.34970691523993 5.41346497174162 6.02216727495208 5.88289167663784 5.49140330394428 7.07951237721277 6.35497416217764 7.86656071305441 7.64599998059224 6.20219198141031 7.23023328673426 6.35468247898523 6.97645802240507 6.62648040131547 5.76582992469283 8.10559611843737 5.81136943618114 7.77514779927145 7.20972755474112 6.98757171621607 7.11791637938907 6.20569793328163 7.40455381615409 6.56854566346179 5.44529661036919 4.89809711787404 4.56163846900659 5.35653514291054 5.08882590042947 4.12322119172837 8.07862135461806 7.19350232892917 8.21502652016521 8.43565405539584 6.81127958914772 7.20393657033063 6.36228286579882 7.88869721044786 7.38547571177299 6.64132596820456 7.24408911580999 6.75418200262303 7.5731174176209 6.81562465378932 6.07806897752407 7.87168231304753 6.91255525110683 7.66618934083765 6.83854735850463 6.41478487140164 7.69452807755396 7.21056047297219 7.60146341987273 6.99754656793864 6.55065748995839 7.74183516803434 6.93103324437815 9.50825659235611 7.5810889929747 7.05940664408718 7.30284882570225 6.25242984596738 7.36261065556667 6.46981201425552 5.80429337913624 8.47212197906705 6.79690915420205 7.38569571733534 7.14010049624813 6.27285624322783 8.34284498132373 6.84464807043314 7.4934473251728 6.64278076930491 6.18535300755521 7.62297142530062 6.81819168112939 6.49921383813166 6.36558167488476 7.0281325268453 8.22380373699852 7.38055862421484 6.39042253063006 7.52709219484145 6.64057972615359 5.87681197414641 5.58225573452025 4.82695411536147 5.57435895054367 6.74716729012774 4.48029013226835 5.90201983475571 4.93571804870628 6.12211619076195 5.69139316155131 5.22775723977306 5.55802417443865 5.07275362000945 6.46704548013001 5.67228931414433 4.40903198082104 8.38498810969864 7.4835045772206 8.28534996917347 7.53650219612806 6.23660422125435 8.05150324482219 6.83361255405943 8.46899223783926 6.93783571415159 6.35777039431005 8.13984492257125 7.07704256032617 7.99375246974369 6.72612457060064 5.38218022404017 5.7502233949921 5.64214539532143 7.22087911776375 6.28682201633368 5.8138600014914 7.45145766757484 6.5400912222446 7.32220861970541 7.25685404570578 6.91946857634109 7.70924631911491 6.29906936055657 7.17471786329402 7.90771380669699 6.56233991944656 5.62757966400884 5.17447543188452 6.06169482876909 6.46902882030237 4.49299909182598 7.51975775062595 7.08795308218175 7.68004504248701 7.22298132461983 6.36503991575466 7.27300873738123 6.27689780110921 7.39094092247606 6.79742500304307 5.10838237056005 7.10813322125216 5.97773099591327 7.89760018262437 6.71141245475707 5.40453536368314 5.94078164577081 6.4248942464455 7.46037658108453 7.54578629435885 5.52366832704685 5.19173719224905 4.931272748135 6.05766178650102 5.7925487497231 4.6970154202868 7.59452754942396 6.40490793027547 7.78450720871777 2.59979625578436 5.6615521511988 7.05752317456771 5.89661399340853 7.85514203890688 6.38733017740535 5.30079223646563 8.03706301576845 7.2416446305769 8.94082253819234 8.02035847696572 7.33960434966782 7.52132361753748 8.24898168967137 6.26614169425684 8.89867913110198 7.21712981772412 5.7524485925558 8.07794926014712 6.85694433202178 8.38387239791385 6.66583782308289 6.25575366251624 5.67965688628424 4.76927586411218 6.27743633864861 4.91944066590256 5.74057705093981 4.94486706098072 4.17024707973482 5.97952017635302 4.67375300693252 5.11133819770772 6.58318360163248 5.54263462480025 6.88702858435778 6.29739842449221 6.08250111934066 5.25998189196932 6.60127950176366 6.29885806654703 5.53920960950861 5.22045711495637 7.54940472418644 6.6376764635222 8.81441455328047 6.57022548571793 4.91876954241526 6.43265891372585 6.22104387466086 7.20609522458498 5.44340727327718 5.72087654836183 5.41680923123983 5.58204805622881 6.41661683141575 5.57318813613753 5.10816028926748 7.07721098088695 7.25699050583331 7.76286121983647 6.47624162679322 5.88449939963349 7.61762024410686 6.41509920387786 7.31502121436952 6.4828995551487 5.82802635949142 7.26878523219353 6.51524936234527 7.29089208501385 5.79554015237445 4.9570399078671 7.30393928000432 6.01419327023365 7.4499812530091 5.9137117188195 6.32025749464405 7.23501958909064 5.90168845059422 7.89720817095832 7.19985156119882 5.78351032723082 5.45251187689252 5.69694889697537 6.61574914787028 5.38303886540235 4.66612364331492 6.72814878691197 6.10568785824971 7.17001479789313 6.72470479563377 5.54036770646809 7.42005717767136 6.24710034575254 7.6004566523527 6.4693070770616 5.46190359579591 6.23259248789457 8.07010942024834 7.0567557472699 8.10528107059971 7.73800919077511 7.32164596274219 7.73014282552077 4.72457030378193 8.00490464783197 8.785533779768 6.70292478881441 6.63170876504121 6.20068600310397 7.76706643023433 6.64010157486319 5.39795006763653 7.79857475890763 6.81839671000403 8.0219638564552 8.00943225012667 6.58046181485763 5.4847033335281 5.31439322726201 5.82534116286776 5.41229738221234 4.3950281861884 7.39669620889741 6.83926623623577 6.80650466844731 5.79416119758314 5.34467054355705 7.02746693779452 6.29264983087974 7.31335562115369 6.46059060700853 5.56261462951914 5.9707764066151 4.74497281638233 5.85707502468807 5.10148014536106 4.41593574299253 6.23586717741879 5.57850214354756 6.52610522703656 5.62915087304022 4.94060027080097 5.86470044802006 5.35340361354046 6.24938668991713 5.59787297431124 5.09729951426394 7.05249474003238 6.35417355938663 7.35119181631939 5.90868396032095 2.59979625578436 7.62400825479543 6.60578200935242 6.47386631025763 6.83489384559239 5.95444063355125 8.50696881996437 7.0527898902655 7.90660831671644 7.92545680947599 5.56400321347857 5.26793468073435 4.32008369506927 6.62550409783619 5.68004078311057 4.8914046006061 7.53696479051073 6.86463297145321 8.19846400208698 6.35148162580363 6.02416374336884 6.7508285708946 5.6674124858648 7.11879806733256 4.48741398034958 5.99948122066564 6.06502383816303 5.08026132002584 5.95608035561552 5.32260002509511 4.61135382637273 7.00316027575805 6.6612537316754 7.33908398596227 6.41975543846694 5.4150783469457 6.66886102114381 5.83060264474332 7.06207180674881 6.42773819807234 5.37939889725193 5.1849956026057 6.82155203831655 5.50169674764868 7.08025102532131 6.48947636561097 4.88822660810007 5.77526607340313 4.50886515169545 6.27462085322023 5.35670591588829 5.66335781340216 6.48453290738982 6.00995585269461 6.93462089451812 7.01622123848388 5.49291507488857 7.75812915478817 7.26799276136804 6.350357264757 7.02302976701157 7.00735416103473 6.86603344162917 5.09033260165601 8.01070144811306 5.8744754733805 5.53256317886493 5.14889710384552 5.33753113403498 5.65957839734665 5.4127718273529 4.74065390858962 6.51699578471912 6.16718325658522 6.52768834696023 6.83938977633483 6.05319705961016 5.07558246066152 5.0145516921491 6.37659684732199 4.92056581775274 4.98180146263727 6.84333015609181 6.33823788802173 6.84364179383442 6.55987926535453 5.55826228965352 7.40081232281812 7.11273837915936 7.97387188139036 6.20993994258505 6.33019219591651 6.00893979172669 5.0467783230722 6.54235348434375 4.54561795001928 5.19623766336238 7.32737027382067 7.28602683151806 7.02625653664277 7.84249871105878 7.00006581806055 8.04026055765879 6.95707616171099 8.38323952875554 6.86707937239218 6.40635803057799 6.14124121992577 6.23450905173394 6.18270914673423 6.79190049602832 5.4074470922214 6.80198114927594 6.39456500815553 7.41740778538029 7.13238047446989 6.67236900921845 7.88775825252443 6.74837879749418 7.03322245681776 7.25948402497858 6.02897348397495 6.14725348430717 5.0849387411778 6.23110079746814 5.76306372821575 4.68535068498014 7.44694463776778 6.75678986553631 7.27652746325577 6.75755338221413 6.11258626497536 5.9639438650104 4.99761822567051 5.85857316097162 5.16752195273829 4.6484966174793 9.47645727356532 5.49845963779376 5.20497656910919 6.25409339937212 5.23485080506663 5.02317214531686 7.58367543943197 6.39498534804046 8.28947362232876 7.24166952161552 5.46172138492603 6.60988120685966 6.14844484366652 7.27271958201021 7.26367049849156 5.70797579827857 6.60642014638662 7.27823117401745 7.1401540394912 6.92750719658029 5.65785599029594 7.2309141440599 6.07012850825168 7.27703434424921 6.64078010655505 6.06349934654453 6.80349862195105 5.48717835890407 7.060923785536 7.10269973105809 5.19827687583516 6.73972162994367 6.56296546094403 6.90779615947715 6.77696689092216 5.79878901267052 6.93914298456893 6.74489033402761 7.16551687590444 7.34906556417813 6.45249542160831 7.23729606207764 6.34469216816846 7.10723745085671 6.73956688692762 5.16772321355975 6.78793713990434 6.60026854632307 7.4675871668036 6.8921219649416 5.30615078576301 5.91611023531093 4.88198084954253 6.76108358936561 5.38754430790434 4.80435164159238 5.78154019333839 5.0014027148116 5.83812357888387 6.11102243745733 5.44341030654807 6.64549139530832 6.28677176821675 6.96171169560629 6.63210101804105 6.04153201972424 6.2803637149677 5.67309281507272 6.8993168938844 6.11359427557387 5.99893890596629 7.78424041634866 6.62876660089442 7.79066241673811 7.58561242023669 6.12853057401934 7.62920678064032 6.02903265492744 7.29542271954226 6.4152272095236 5.85014561960801 7.75621476439893 5.90719530782048 7.08007499216854 6.83378075810389 5.96659301150278 7.65606938993772 7.4866644929854 8.43618890955525 7.84610784408546 6.31443634683256 7.04750139664799 7.18544633774983 7.68837325733121 7.49753067683532 7.00716603331161 6.59931983785496 6.01937181664817 5.91192485199006 6.57653196537807 6.77387036568037 5.73919862212879 5.82828219120949 6.95579822489704 6.84576588870399 5.66468839213065 5.03532209840346 6.41746420512547 5.34566672721358 6.59347884386795 4.99874918837956 4.95559975804281 6.32889710272769 6.44121123106896 7.5670747293352 6.8308674220995 5.18662225491493 6.49459079632257 6.7134347866304 7.02145188789328 6.61661569243947 5.6438182352062 5.68456229154195 4.9203764759219 6.36487883991676 6.18782561513983 4.69227693293243 7.78438993383534 5.87132318297688 7.5487477142559 6.26212210268922 6.81876153635204 5.30566934744522 4.57643674278676 6.111999481402 5.02498384615689 4.86360446955157 5.16212567183089 5.46055864734839 6.45721616691604 5.30936806900067 4.87626252676654 6.1935116321396 5.57873446388939 6.4196440152338 5.55496886190211 5.47185422511425 4.90494329034494 2.59979625578436 5.50818591661201 4.80440798881761 4.94213441455714 8.15474578358026 6.06629825841585 8.19189011724744 6.74051590483898 5.58952097498024 7.84588171750348 6.48924824687045 7.53786259184232 7.58376537999677 5.72440515974775 7.22231919931828 6.45097584398483 7.03892656929431 6.39815464404446 5.77481698099939 6.0718168977951 6.39869205235787 5.77481682090605 6.29221506494776 5.52130465347094 7.23526446715128 6.92236599229921 7.6597255061386 6.89294763810418 6.12501473393156 7.75198366633212 6.57193822140693 7.21062343413235 7.44001056692991 7.20631821717244 5.96590100077606 6.14306601157177 6.28796984005176 6.38665492761906 5.49595427445405 6.68153133030811 2.59979625578436 6.34518357363062 6.27200549259136 5.36680697015512 4.4688847820516 6.85578312523886 5.99379069886982 6.91988865495482 5.87283159352564 5.4499010758657 4.90563922182255 5.24850491106351 5.71993678212389 7.25876982721493 4.79942775791311 7.33900791413264 6.58350639305485 6.95727539020726 6.29208414275884 6.50907896807514 6.21442094200368 4.96063476520595 5.64026410125275 4.94944056468843 4.80239419645407 7.85923309766825 7.65102302475428 7.74499875033381 7.46953667775266 5.37325073172936 6.67590424070291 5.43284111539091 7.07499716514156 7.02991114511569 5.735175891755 7.50823762139042 5.97607297977359 7.24693965826503 7.57678031532192 6.45125950492284 5.94031338080385 5.99723518138742 6.27636176387877 5.05713278370349 5.50412315033144 5.71081111732147 4.44153339838353 6.06559224694238 5.60651711744027 4.45675234984149 6.89243535602272 6.65814750596502 6.5798046050476 6.48747451850748 6.38106984476113 6.29576661557336 5.27780775237454 7.19793316813265 5.86995444070117 5.78766263289601 5.81069288460802 5.62758852654919 5.59385858023656 4.56658392026922 4.48289001921005 6.84136221808617 6.12945853428601 7.44440918256446 6.34923153226963 6.48864804337441 6.80254328050256 5.65278776835691 7.20967419146166 5.9548428760281 4.93915302024865 5.98175266303903 5.51129618986565 6.43789717432484 4.93413803101152 5.45378053913065 8.24053720287197 6.82250207177085 8.05772706060285 7.49993331853579 6.5036952346867 6.84060614447352 5.85018577917168 7.05494598297991 6.40258421857774 6.0903012494517 4.64110352976492 4.88874480814007 5.87197519967958 5.33324493381767 4.36204370635366 6.83988392009295 6.44481827837553 8.39402869902645 6.63639763470099 5.65651873106882 6.84930051470626
Manes.01G225800.v6.1 3.79581891214945 2.59979625578436 4.45109907922615 2.59979625578436 2.59979625578436 3.15536754223307 2.59979625578436 4.085445224838 2.59979625578436 2.59979625578436 3.76993517303032 2.59979625578436 3.83775631493629 2.59979625578436 2.59979625578436 3.38469515100924 2.59979625578436 2.59979625578436 3.54809303130482 2.59979625578436 3.64676774902138 2.59979625578436 4.20609378731523 3.03555783025232 3.36517982117798 3.29982034827609 2.59979625578436 3.20900055990681 2.59979625578436 2.59979625578436 3.56031851016587 3.2385184270877 4.15727262978711 2.59979625578436 3.36735576210244 3.57314526813464 3.16493055238067 3.64923550830888 2.59979625578436 2.59979625578436 3.23201493111793 2.59979625578436 3.60705809411702 2.59979625578436 3.19842031549437 2.59979625578436 3.36040517360207 3.1556293923897 3.13370949737372 3.26766221655289 3.319570586726 3.25791388366613 3.95211238210122 2.59979625578436 3.30273000440967 3.28257618553174 3.6109959391733 4.22781439867361 2.59979625578436 2.59979625578436 3.25634658216568 3.51922507660927 3.10654593426012 2.59979625578436 3.38028800220858 3.14237346324655 3.39839961501261 3.43153906783138 2.59979625578436 3.52675278103515 2.59979625578436 4.10305699736415 4.14593379109511 2.59979625578436 2.59979625578436 3.28754744734438 3.74671023303382 4.12948081034605 2.59979625578436 2.59979625578436 3.90518066552621 2.59979625578436 2.59979625578436 2.59979625578436 3.30853211464194 4.07872003427483 3.38070984509346 2.59979625578436 2.59979625578436 3.03309729085306 2.59979625578436 3.37075857297035 4.34727126346143 3.70362220141525 2.59979625578436 2.59979625578436 3.90993786134241 2.59979625578436 4.14265477168484 3.03824441707797 2.59979625578436 4.06943459121527 3.10904969198695 4.29758426824108 2.59979625578436 2.59979625578436 3.52424272125642 3.00944776328652 2.59979625578436 2.59979625578436 2.59979625578436 2.59979625578436 2.59979625578436 3.55255446331805 2.59979625578436 2.59979625578436 2.59979625578436 3.097772256188 4.16081236150361 3.98810965753994 3.67178564751051 3.52286036160814 3.58225755805724 3.3030517261556 3.72218964167427 3.71922188825181 2.59979625578436 2.59979625578436 2.59979625578436 2.59979625578436 2.59979625578436 2.59979625578436 2.59979625578436 3.43950802520564 2.59979625578436 2.59979625578436 3.8399998178964 2.59979625578436 3.32763914543774 2.59979625578436 3.51812105738734 3.30557079643847 3.06178703260991 4.74662794098292 2.59979625578436 2.59979625578436 3.16768203400873 3.24166522631322 4.96950967305542 2.59979625578436 2.59979625578436 2.59979625578436 3.09669850574795 4.47692059320431 3.18288021682041 3.07194257290571 4.29714792276446 2.59979625578436 3.53781329340431 3.32259926914112 2.59979625578436 3.22095379729571 2.59979625578436 4.23516190815129 2.59979625578436 2.59979625578436 2.59979625578436 3.64350395697762 2.59979625578436 2.59979625578436 3.41380625865222 2.59979625578436 2.59979625578436 4.61731754019625 3.59998890923774 3.25431612115486 2.59979625578436 2.59979625578436 4.4867572534014 2.59979625578436 3.00869623363141 3.7452094486246 2.59979625578436 3.87006317287359 3.19004403745022 3.13068999412181 3.16817936116962 3.04936763595227 5.85919640421446 2.59979625578436 3.68435673220072 4.43664274136861 3.24239127858813 3.04160865887499 4.06658291671479 2.59979625578436 2.59979625578436 2.59979625578436 3.48383847847714 3.74340356529468 2.59979625578436 3.11468408518749 3.39679534912207 3.48529138983509 4.97066672670725 3.11263355011005 2.59979625578436 3.22829425332205 3.53544658893668 4.87393656325786 2.59979625578436 2.59979625578436 3.73616914873223 3.08019605297528 3.37140050762372 3.79877250437651 3.88939346655647 3.51907024373083 2.59979625578436 3.4427930809436 2.59979625578436 2.59979625578436 2.59979625578436 3.49727193506312 4.27902999033291 2.59979625578436 2.59979625578436 3.65568174542466 2.59979625578436 3.90080257178758 2.59979625578436 3.40474794282282 2.59979625578436 2.59979625578436 3.66084073289557 3.34376290195548 2.59979625578436 3.61980732414009 3.19240955863012 4.25748311823964 2.59979625578436 2.59979625578436 4.59979898280248 3.07492497937578 3.28739172790693 2.59979625578436 2.59979625578436 3.45753213759342 2.59979625578436 3.39303938594947 2.59979625578436 3.23218886600296 3.40975513062506 2.59979625578436 3.81587816960133 3.11671905717742 2.59979625578436 3.18760828080912 3.14550218000467 4.40397181102572 3.23544690453558 3.15498124947046 3.19556340470997 2.59979625578436 3.83485503187906 3.11512830171232 2.59979625578436 3.17356662868593 2.59979625578436 3.26904104433001 2.59979625578436 3.44779333810738 4.24741158033346 2.59979625578436 3.72459246314977 3.07270803269098 2.59979625578436 2.59979625578436 2.59979625578436 3.23672803855937 4.04438941422995 3.13480110438984 2.59979625578436 3.09839870207427 4.40506099085091 3.02532496867072 2.59979625578436 2.59979625578436 3.10157727781174 3.07327005296684 3.73352168770383 3.3970748603418 2.59979625578436 2.59979625578436 2.59979625578436 3.80697767267781 2.59979625578436 3.56601381190976 2.59979625578436 3.30235343986351 4.0656012116129 2.59979625578436 2.59979625578436 3.64275896432737 3.56674635887428 3.64165707291856 3.88996621266139 2.59979625578436 3.22373713132186 2.59979625578436 3.42897032873693 2.59979625578436 3.43958436185532 2.59979625578436 3.50591962117144 4.0657157493819 3.60063610421536 3.20827003153473 2.59979625578436 2.59979625578436 3.19446987617811 2.59979625578436 3.41312046559163 3.32385717853539 3.08982373625139 3.97279742739903 2.59979625578436 2.59979625578436 2.59979625578436 3.71287078579491 2.59979625578436 2.59979625578436 2.59979625578436 2.59979625578436 2.59979625578436 3.98911833849769 2.59979625578436 3.3839879457408 3.88328750845331 3.29403745424245 3.36241783843061 2.59979625578436 3.51261602950284 2.59979625578436 2.59979625578436 3.89454065588228 2.59979625578436 2.59979625578436 3.43349796729455 3.06601140229909 4.02402990737736 2.59979625578436 3.3860634446461 3.20704156102309 3.58791938660392 4.32289314903128 4.48741398034958 2.59979625578436 4.2581486092564 3.55151856183859 4.39734045192894 3.29631831669058 2.59979625578436 3.44044597459969 3.55299247203008 4.19695890766279 3.3307332458249 2.59979625578436 3.38416193941179 3.55926868756829 3.86386906578086 3.12381515159364 3.15037536408807 3.5766943121934 3.88662622344819 2.59979625578436 4.65483997991031 2.59979625578436 3.02689750774351 4.0336414342674 2.59979625578436 3.80396395277201 3.00763695540965 2.59979625578436 3.57160092862148 2.59979625578436 2.59979625578436 3.11932334026827 3.41425061787075 3.12273955512324 3.13906168656558 2.59979625578436 3.03367268315916 2.59979625578436 3.37486818389207 2.59979625578436 4.56775758203893 3.41721789991342 2.59979625578436 3.52286694781948 2.59979625578436 4.1780859178021 3.29247100215013 2.59979625578436 3.16746079526105 3.52542129662251 3.47516363191189 2.59979625578436 2.59979625578436 3.14391809079161 2.59979625578436 4.76279427535456 2.59979625578436 3.04794204847268 3.52428154965526 3.69209890104218 4.10858688074222 2.59979625578436 3.6456884204348 3.25894527343764 3.23341689300654 4.22188531982082 2.59979625578436 3.08352688683135 3.83847118620097 3.85652900328212 4.14126701141222 3.2415469443954 2.59979625578436 2.59979625578436 2.59979625578436 4.14684132631294 2.59979625578436 2.59979625578436 3.30108436898664 2.59979625578436 3.7718602882907 2.59979625578436 2.59979625578436 2.59979625578436 2.59979625578436 2.59979625578436 2.59979625578436 2.59979625578436 3.9676398053431 3.51685343953971 4.47935037426683 3.20412094079488 2.59979625578436 3.26967113465158 3.41089451088101 5.39881106338197 2.59979625578436 2.59979625578436 3.5181177796101 3.11769933174954 4.38892285257839 3.43532346854083 3.26388014084464 3.43931519236312 3.35631907845476 3.49795787344468 2.59979625578436 2.59979625578436 2.59979625578436 3.89736573842457 3.99260251328406 3.82699401076295 3.81844012298296 3.65428894509629 3.44069989855465 3.50975893664833 3.18485473878746 3.31367075302264 2.59979625578436 3.29190677361545 3.04596543434785 2.59979625578436 3.4884732644141 2.59979625578436 2.59979625578436 3.04931507854715 3.13368629208698 3.15150067151979 3.09344190010374 2.59979625578436 2.59979625578436 3.37185808117063 2.59979625578436 2.59979625578436 4.71111729911174 3.45536328277789 4.21177103240202 2.59979625578436 2.59979625578436 4.13339209765861 2.59979625578436 4.97175870940548 2.59979625578436 2.59979625578436 2.59979625578436 2.59979625578436 2.59979625578436 2.59979625578436 2.59979625578436 3.54267748060448 2.59979625578436 3.98751603335295 2.59979625578436 2.59979625578436 4.29442058907264 2.59979625578436 4.72169520376248 2.59979625578436 2.59979625578436 4.10870367599951 3.23026995721046 4.28456300835457 2.59979625578436 2.59979625578436 3.77494877884267 3.3533297151516 4.60039041216407 2.59979625578436 3.15282698057601 2.59979625578436 2.59979625578436 3.80229284395093 2.59979625578436 2.59979625578436 4.62401798803585 3.56341734263042 2.59979625578436 2.59979625578436 3.18881389019315 3.23124158278061 3.74746792533285 5.45402442942414 2.59979625578436 2.59979625578436 3.22721475254557 3.4666767382516 4.55460246346214 2.59979625578436 3.3587333930702 5.03445823262702 3.73505933926542 4.14473727372761 4.0536971848221 3.35753510202584 3.83844866546774 3.32506186180071 3.97414286463498 3.09463790016529 2.59979625578436 3.11591032459858 2.97688219355799 3.48741306523119 2.59979625578436 3.07812638981679 3.4698560644291 3.96933255596001 4.20379530305536 2.59979625578436 2.59979625578436 2.59979625578436 3.44336746541449 2.59979625578436 3.40372521807497 3.20566299976803 3.35805347339294 3.1839706467237 2.59979625578436 3.97069572828034 2.59979625578436 2.59979625578436 4.09463255782793 2.59979625578436 3.66051916203669 2.59979625578436 2.59979625578436 2.59979625578436 3.47100709436022 3.75950738938113 2.59979625578436 2.59979625578436 3.28089785406808 2.59979625578436 3.67483351199386 3.19337031441694 2.59979625578436 3.22155548070353 3.54082805027927 3.50532538546463 2.59979625578436 2.59979625578436 3.16658854311766 4.27260060679113 3.94698654957006 2.59979625578436 2.59979625578436 2.59979625578436 2.59979625578436 4.25192822818291 2.59979625578436 2.59979625578436 3.23035530106182 2.59979625578436 3.32636466370826 2.59979625578436 2.59979625578436 3.49579071812971 3.52897576788513 3.77381104378575 2.59979625578436 3.14332354224269 3.46429402943855 2.59979625578436 3.25361919067026 2.59979625578436 2.59979625578436 5.52913695009112 3.0945433916009 2.59979625578436 2.59979625578436 2.59979625578436 2.59979625578436 2.59979625578436 2.59979625578436 3.24925207574573 2.59979625578436 4.45286013656279 3.25815219576688 3.34680674814643 2.59979625578436 3.51929516966729 2.59979625578436 2.59979625578436 2.59979625578436 3.52837646954406 2.59979625578436 2.59979625578436 2.59979625578436 3.23562971642821 2.59979625578436 2.59979625578436 3.4742952044758 3.33857317196314 3.09747954102011 3.41195457515195 2.59979625578436 2.59979625578436 2.59979625578436 3.75568684208873 2.59979625578436 2.59979625578436 3.41695097319566 2.59979625578436 3.53608592051933 3.12117286708181 3.32868425701424 2.59979625578436 4.67496821850876 3.34368402516979 4.18909740301459 2.59979625578436 3.09477353892355 3.60314531494957 3.20273864989596 4.21566885746298 2.59979625578436 2.59979625578436 3.60460476561547 2.59979625578436 4.93621515125249 3.29856936453973 2.59979625578436 3.93224927260848 2.59979625578436 3.74150866336052 2.59979625578436 3.97993272338895 2.59979625578436 2.59979625578436 3.89790017897881 2.59979625578436 2.59979625578436 2.59979625578436 2.59979625578436 3.19378284176863 2.59979625578436 3.14928056722215 2.59979625578436 2.59979625578436 4.67044474296267 3.11619863125283 3.17004009026973 2.59979625578436 3.61444306553731 3.67537270766846 2.59979625578436 3.50713024684174 3.35651622161544 3.08978059537946 4.0301906122985 2.59979625578436 2.59979625578436 2.59979625578436 3.6982624709496 5.09682907701711 2.59979625578436 2.59979625578436 2.59979625578436 2.59979625578436 3.25835208647746 2.59979625578436 2.59979625578436 2.59979625578436 2.59979625578436 3.93122938721556 2.59979625578436 3.41348554194456 2.59979625578436 2.59979625578436 3.51041138144057 2.59979625578436 3.09559387004943 4.57064361051425 2.59979625578436 3.63258420929194 2.59979625578436 2.59979625578436 3.3537310595367 2.59979625578436 2.59979625578436 3.4309770644687 2.59979625578436 4.59821179736585 3.85361288664694 2.59979625578436 2.59979625578436 3.21122222670659 2.59979625578436 3.99252227860655 4.57467969213992 2.59979625578436 3.6656788033668 4.22836830426862 2.59979625578436 4.13846622719114 2.59979625578436 2.59979625578436 3.51213099311162 3.75692974839097 4.12663141229212 3.27693951010367 2.59979625578436 2.59979625578436
Manes.01G225900.v6.1 4.24883441465084 3.70064765159346 5.62874594193984 5.45288398501382 5.32838525860435 4.95233944002431 4.11794181036883 5.26515023751707 5.77367185168224 4.16194926516013 5.51130276383047 4.69345330561032 5.18656411877452 4.91064980434831 4.90498994793534 5.24099210310294 5.0464768248812 4.58180910017937 4.83187038555503 3.89014654444277 5.15169541146923 5.67123830634534 6.03716597840388 5.03275817633549 3.79016148847098 4.46631516103956 4.97910006515118 4.93891475022365 4.56231834553539 4.12552501601777 5.23388325181897 5.0330252792055 5.83741677991341 5.89930408287116 4.38590499291156 5.28094532116099 4.13500994265618 5.00942516577332 4.89079863991738 4.89354504285056 5.35032978611377 5.0949950295189 5.20029642520342 5.33890285395495 3.77305240836093 4.80153556614539 5.69874194680895 5.3679800097386 4.41394294533834 3.90275155353327 5.06000772961864 5.371502649659 5.77667951033969 4.7537135440616 4.36570977807883 5.05086839134677 4.92119824833706 5.0369376575712 5.11773183253549 3.98470369819395 5.2471420816305 5.26034697208361 5.00623189482606 2.59979625578436 4.10998502064306 5.70585840939263 4.75258263342132 5.25118755415312 5.26127616206018 5.13970045822004 5.62673953955139 5.66442083746812 5.50256200261136 4.68113159220027 2.59979625578436 5.00160310992276 5.76131394469027 4.60423721605156 5.25660826372988 3.8191814651747 4.6104786076812 5.35072185670866 4.16063303172607 5.15794868783706 3.30853211464194 5.44980917479629 4.50036645033784 5.0364247326896 4.55133004812908 4.70846139185161 5.01151215309466 5.52016016370752 5.1935899844543 4.80452104664295 5.6713578930303 5.1722369488029 5.30061239391301 5.21359055948293 6.24527967837947 5.58595093551149 5.14537577031138 6.0531141488807 5.87818221307171 6.40862744777199 2.59979625578436 5.01361348678407 5.62545800161076 5.59295670824945 4.66952761638017 4.62050350969342 4.52082575491402 5.33604986169922 5.64638045163603 4.97810413389828 2.59979625578436 5.03126937615578 5.47650292747921 4.8628076971288 6.2316862877368 5.37647986112798 5.18349261224669 5.36404594423438 5.33738662603085 4.75060508771914 4.74050481039205 5.74525961960376 5.41102633645915 5.24910695977799 5.74645839569592 4.00429153483328 3.76867498495514 4.6304344826418 4.80756834486053 5.87460650538372 6.05403405088992 4.91147065068152 5.7948124973415 5.41624284349338 5.33514986162248 5.65453551031234 5.70215927671148 6.48635371711997 5.68752658674934 6.96601271683087 4.44149024994265 4.10289977921789 5.44729412538095 5.2476952411486 6.58329565327569 6.75329802676817 4.34615749599936 5.42031308035544 5.00175248806398 6.15620592678667 4.68670454115372 5.701345495814 5.12983980714195 5.25421093862759 5.67862633489411 4.88381555929453 5.30432009443717 5.85066606344686 5.74509217137199 6.11998549446055 5.7591310334341 4.94813312882735 5.21608138159637 5.0687025731161 2.59979625578436 4.40093373188999 4.25695207125705 5.442618650839 4.71332777556834 6.76255527887117 4.77942489674835 4.65912727125763 5.55605663174922 4.96108831300754 5.85367175072032 2.59979625578436 4.40420235071395 5.62467791721766 4.86935085981065 5.60660607340246 4.97899179581339 4.62951183180428 5.6574976883493 5.26554656110634 6.5623156905969 5.1893985179319 4.29147465504473 6.35492848473152 5.54832190602259 4.45325199038882 5.97096153097324 6.1716871634551 4.75723664712351 6.49795986488496 5.56547174810228 6.44196158985862 5.9687290423428 5.00212591355455 5.37858090623557 5.66873563013849 6.12244772978819 5.96872713141325 5.81060937279091 5.64264988512079 5.15025970782333 6.67801063066513 6.5112312040866 5.87058109007641 6.50638739920183 5.89903617018526 5.1684355686295 5.62379292820082 5.29575597177298 5.77423283696607 5.36110768781031 6.08769024874527 6.20138046238949 4.89023089889893 5.69545552345874 5.35409499871351 6.04458530310548 6.06148591658027 6.31010470239984 5.92462693111036 2.59979625578436 5.64555408590806 5.77116064428322 5.75621741872886 5.44433239607873 5.53834927500261 6.21366111359037 5.64733262769009 5.05385526539606 6.32375604831239 5.93818114721596 6.48136127264962 4.80702159924297 5.22730095032263 6.94122399258446 5.82246586997583 5.74242344246961 5.82294460389321 5.21632990663475 5.64400619171749 5.81067034717059 5.63213189219079 5.60490557712429 4.89863105742791 5.34486882411385 5.66872467239896 5.74330359903664 6.23557130423788 2.59979625578436 5.99057665354311 5.85822461228029 6.32696595960266 6.27477523968957 5.22885634349495 5.48729308351615 5.62818518034313 5.98806494678844 5.70232557377514 5.4129497756091 6.00029553557608 6.37981726104053 5.77115877977988 5.47697755974796 4.81030597306794 5.29877559440708 5.68956813563622 5.50934553801947 4.80190567130664 5.03837385944831 6.23259248789457 5.54699547950021 5.58450362394371 6.18015451106372 5.91705282060207 5.78451187608406 6.00461785602184 6.43119389336044 5.46690706894334 5.48546465477707 4.74723383702734 6.55391001102273 5.17559124138222 5.77598979215144 5.86628345448702 5.0241104729437 5.99905052359081 6.23691098113807 6.19907204963443 5.0509558745489 5.45086004047808 5.86178432031098 6.22263136113124 6.58494724037372 4.39907587562559 5.13199097058919 6.01102629823119 5.89627664041431 6.54164959197237 5.77125980933604 5.34467054355705 5.78713218799089 6.08282894400358 6.85479472593762 6.0772603660002 5.36949900873271 6.93707275785182 6.01529993566797 5.80950172138751 6.45305832869651 5.22525420620489 6.18688140990301 5.71836386604391 6.21543967343727 5.57923397634073 5.64279177203214 5.7635940613262 6.64417188710536 5.77741093991255 6.00676012348192 5.00234805120117 6.60491081481567 5.94859305273357 5.982616693652 5.77391797250894 6.28297791613009 6.77519331170173 5.47689024237395 6.48793698116362 5.5127978948738 4.60786240576083 5.56088205227795 5.89350298018464 6.10438207372976 5.20192304598811 5.45622427301135 6.57636292301226 5.9971945417674 6.7938276722035 6.08994366154146 5.57423043303456 6.61654568271545 5.79504801198716 6.00133475582319 5.52189112074691 5.13210671537145 6.56331165702185 6.06101146611271 6.53926076559159 4.28787025288968 5.14681973203895 6.75815541766033 6.43395681990232 6.60422939424616 5.52038620788078 5.14042985057318 5.69036650980311 5.92864363702882 5.87686777376214 6.36486887718798 5.18552998075209 5.47090567956306 6.09047656800847 5.82426337041254 5.96526049879369 5.87930480724351 4.55808838826892 5.45654091363721 5.6972784282488 6.16291826043649 6.18195133540731 4.83265220926634 5.52283592875341 6.04104095384443 5.44270925722457 5.86570950616796 5.12720299471946 6.08731604777038 6.43196895945268 5.63329969821461 5.76443959645051 5.28371075305731 5.4150559025673 5.73940570353975 5.53260901940399 5.596238504058 6.37623917503922 6.00947631286574 7.43519654114476 6.40778371087975 4.91122513232904 4.79436101604672 6.03296889235081 6.2255282402077 6.13602237644011 5.20025839043488 5.47569211030271 6.23522249930616 5.85721370076945 6.15861343394493 5.57584796100053 4.73542563155811 5.97780081981058 5.60613848561068 6.59857670487002 5.445343908306 5.50831659305221 6.03676402850807 5.62286942321255 6.34587465912519 5.62346657881611 5.13783437266794 5.91753557241592 5.74471021988042 5.79940760542729 5.50298625433333 5.62096938956059 5.1958597522124 5.91885113397807 6.17896435458317 5.72489974223521 4.67732078008704 6.45299669544194 5.45425434995775 6.18860212250643 5.77352309315766 4.9925410173587 5.74965974674402 5.75719597442249 6.03999116030808 5.33667938185731 4.89197309232473 6.29460293994787 5.9157836667385 5.88696543069844 5.88932970795149 4.59176147033753 5.90539637660738 5.43258962532273 6.17142666368265 5.88242435389731 4.44031529644625 5.5629303018048 5.46189088029054 6.69015329732699 5.14629291113536 4.5058606887965 6.21506023688488 5.52575799677902 6.21527945090451 5.70566640417558 4.86621392480496 6.14406065433553 5.05257578503297 5.96555106724397 5.26932957237246 4.93687802344587 5.39814775131578 5.87499759208054 6.1362757311085 5.71599620938197 5.24924403070928 5.41612459519373 5.69107423954226 4.82135172969161 5.16433261142031 5.9956796142517 5.53316603753028 5.33509841551109 5.47936845696551 4.79011079475107 5.37519953155446 5.09085941873043 5.61184897777476 5.5527186605984 4.78585382240281 5.66918800306861 4.09996182081276 6.3824140938464 2.59979625578436 5.33093017354426 6.23908847490198 5.43732396430662 6.33697520650242 6.46825179465235 6.0982933992811 5.34204964341463 5.3602481479191 4.91865725056948 5.98334897892318 6.63921954061018 6.35151816004514 5.10928412965511 6.16664377073095 5.76327473966739 5.55965521791704 6.12996535402187 5.43292227668018 4.74696761700543 4.47730382235401 5.5984672887498 4.90563393536564 5.18609608052685 5.82705668038651 5.78556184480541 6.22949890880346 5.33400648707411 5.20266183374147 5.96212758649637 6.1256190321277 6.18612966443119 5.6367013258648 4.98967787115546 5.56896291393402 5.81509860156382 6.09713846761959 6.03127394080476 5.22066896939271 6.22190682314735 5.80094268691712 5.50235058394482 5.94673475419323 5.08392328328454 5.00060293765577 5.93320206859376 5.33204625381997 5.99218891312086 4.8197063058133 6.06680275845581 6.35792745554705 7.33903660062397 5.83707966532415 5.59947462920549 5.80021096809665 6.10275945780578 5.96548195583563 5.65449404522406 5.5667392685962 6.14936308190534 6.14725131398073 6.07392325449187 6.0837428130532 4.89282057395534 5.62582106681723 5.74637384709228 6.31448541218016 5.95291247920079 3.97414549722241 5.24078951452773 5.61050058512472 5.65039115929065 5.39054250408169 4.49846810584017 5.88811981764584 6.74997626062037 6.02262776215321 5.7177100605956 4.64836908235944 5.22024640666908 5.32161281073972 4.91802024362195 5.01038736066139 4.75695042887499 4.60411684613702 4.08896076123637 4.74399541057762 5.34738543772507 3.95292780955775 3.78906326114918 4.68999960726321 4.81442750052972 5.09520906026899 5.35662909608064 4.16043023097162 4.97504287565834 4.78122817124927 4.80902756973421 4.06437485354539 4.50127125101015 5.22071864967778 4.43022146207797 4.83065868082831 5.29602409889556 4.63221355153697 4.07013693899983 4.78064783140854 4.89772175129217 4.57945277512587 4.32401939267381 4.6930636712557 5.43094624524561 5.21357690094647 4.61943289449753 5.28215978661779 3.78966341899362 4.81998584925707 5.63170870717682 4.64568510917867 3.56365075137554 5.38669903450349 4.78700919817493 5.11340223561973 4.77511696414165 4.61451315910057 4.65240891376462 4.90617423901519 5.14228147006618 5.13934431856334 4.23913379881278 4.84741233254358 5.45667075841334 4.90170268828972 5.43974036703389 4.58918458678966 5.01269603992952 4.29344294093944 4.92859973359208 4.91466211411522 4.37127216161527 3.97030664993167 5.99159582542454 4.18111601721335 4.00777204911899 2.59979625578436 5.08532110175371 5.81834095316618 4.63030650633746 5.7649808843901 4.35903725830429 6.0718168977951 4.9812605270716 2.59979625578436 5.34620611352246 3.84534066932346 4.7081575145768 5.06022213323105 4.99612678628184 4.58314626098633 3.50378192147112 4.82971443998885 4.48526679165484 4.17864547284131 5.0310489611587 3.95102993896212 5.21891182667878 4.46914565595974 4.8956933559896 4.50754659053104 3.70818606824984 5.29087992225796 5.66832519039415 4.08875628188741 5.06330357676353 3.73504840707269 4.89515078758113 5.41386988540822 4.67316859480583 4.86588884188932 4.76577684386492 3.44901952329009 5.35705666771393 4.40107395226135 5.3240462737826 4.57776068839181 4.01455699993738 5.19505243567724 4.05500280587326 4.90468998775026 4.73873211184357 4.70195386256364 5.08888765429314 4.22723738248092 4.97495975584582 4.85825643618062 3.97993272338895 4.85152145157924 5.15375857663382 6.24152806241103 4.61758077467712 2.59979625578436 5.37144975977784 5.43284111539091 4.52575542810401 5.50035941480492 4.25555924174825 4.97369055479796 5.29711017794728 5.28580426641397 4.67829706095081 4.31247155375561 4.9154445482326 4.84860712333009 4.47458735648518 4.72276878600324 4.28796603573824 3.97868723121641 5.07137521227475 5.3494424463934 4.65485542339702 4.68630234199363 3.89949653170754 5.05048452723636 5.91558678699211 5.13633009270644 3.68333296007617 5.29031715045984 4.74776381899269 5.60407690223337 5.48387173979568 4.69686522852663 4.39923853806211 5.65242356476907 6.18106776433335 4.51198681403741 4.28372591237757 5.39615103444723 5.98787695589921 3.70634912023239 5.29692599822185 4.77677749950167 5.19170115675142 5.0954583952707 4.18665828284468 4.85230954746153 5.47632564629006 5.0067610433886 4.80506683968904 2.59979625578436 4.82843802177816 4.51838763295145 4.85848090491461 5.33845339258675 5.05332883245093 4.76198790516331 4.04723583162002 4.55846220690868 5.66177626242823 5.18374802559925 3.92702060530145 3.22438648604129 5.28800837418586 5.26408704383881 4.84283581307448 3.53635640865754 4.23461907780731 4.58231484689042 5.13218959888417 5.09678667923318 4.8693187303381 4.8902854822789 4.81066977995146
Manes.01G226000.v6.1 2.59979625578436 2.59979625578436 2.59979625578436 2.59979625578436 3.2383473822611 3.15536754223307 2.59979625578436 3.11445218865464 2.59979625578436 2.59979625578436 2.59979625578436 2.59979625578436 2.59979625578436 2.59979625578436 2.59979625578436 2.59979625578436 2.59979625578436 2.59979625578436 2.59979625578436 2.59979625578436 3.2129912889402 2.59979625578436 2.59979625578436 3.03555783025232 2.59979625578436 2.59979625578436 2.59979625578436 2.59979625578436 2.59979625578436 2.59979625578436 2.59979625578436 2.59979625578436 3.17378617670681 2.59979625578436 2.59979625578436 2.59979625578436 3.56670918754148 2.59979625578436 2.59979625578436 2.59979625578436 2.59979625578436 2.59979625578436 2.59979625578436 2.59979625578436 2.59979625578436 2.59979625578436 2.59979625578436 2.59979625578436 2.59979625578436 2.59979625578436 2.59979625578436 2.59979625578436 2.59979625578436 2.59979625578436 2.59979625578436 2.59979625578436 2.59979625578436 2.59979625578436 2.59979625578436 2.59979625578436 3.25634658216568 2.59979625578436 2.59979625578436 2.59979625578436 2.59979625578436 2.59979625578436 2.59979625578436 2.59979625578436 2.59979625578436 2.59979625578436 2.59979625578436 3.03420175286161 2.59979625578436 2.59979625578436 2.59979625578436 2.59979625578436 2.59979625578436 2.59979625578436 2.59979625578436 2.59979625578436 2.59979625578436 2.59979625578436 2.59979625578436 2.59979625578436 2.59979625578436 2.59979625578436 2.59979625578436 2.59979625578436 2.59979625578436 2.59979625578436 2.59979625578436 2.59979625578436 2.59979625578436 2.59979625578436 2.59979625578436 2.59979625578436 2.59979625578436 2.59979625578436 3.03047401906305 2.59979625578436 3.07907070398862 2.59979625578436 2.59979625578436 2.59979625578436 2.59979625578436 2.59979625578436 2.59979625578436 2.59979625578436 2.59979625578436 2.59979625578436 2.59979625578436 3.16467000805317 2.59979625578436 2.59979625578436 2.59979625578436 2.59979625578436 2.59979625578436 2.59979625578436 2.59979625578436 2.59979625578436 3.08797719378391 2.59979625578436 2.59979625578436 3.3030517261556 2.59979625578436 2.59979625578436 2.59979625578436 2.59979625578436 2.59979625578436 2.59979625578436 2.59979625578436 2.59979625578436 3.19371833097314 2.59979625578436 2.59979625578436 2.59979625578436 2.59979625578436 2.59979625578436 2.59979625578436 2.59979625578436 2.59979625578436 2.59979625578436 2.59979625578436 2.59979625578436 2.59979625578436 2.59979625578436 2.59979625578436 2.59979625578436 2.59979625578436 2.59979625578436 2.59979625578436 2.59979625578436 2.59979625578436 2.59979625578436 2.59979625578436 2.59979625578436 2.59979625578436 2.59979625578436 2.59979625578436 3.11353869906184 3.17503269450207 2.59979625578436 2.59979625578436 2.59979625578436 2.59979625578436 3.12023197235027 2.59979625578436 2.59979625578436 2.59979625578436 2.59979625578436 2.59979625578436 2.59979625578436 2.59979625578436 2.59979625578436 2.59979625578436 2.59979625578436 2.59979625578436 2.59979625578436 3.08843871467039 2.59979625578436 2.59979625578436 2.59979625578436 2.59979625578436 2.9940602321428 2.59979625578436 2.59979625578436 2.59979625578436 3.04936763595227 3.14070663490831 2.59979625578436 2.59979625578436 2.59979625578436 2.59979625578436 2.59979625578436 2.59979625578436 2.59979625578436 2.59979625578436 2.59979625578436 2.59979625578436 2.59979625578436 2.59979625578436 2.59979625578436 2.59979625578436 2.59979625578436 2.59979625578436 2.59979625578436 2.59979625578436 2.59979625578436 2.59979625578436 2.59979625578436 2.59979625578436 2.59979625578436 2.59979625578436 2.59979625578436 3.04879652493302 2.59979625578436 2.59979625578436 2.59979625578436 2.59979625578436 2.59979625578436 3.13294224426404 2.59979625578436 2.59979625578436 2.59979625578436 3.07224328759053 2.59979625578436 2.59979625578436 2.59979625578436 2.59979625578436 2.59979625578436 2.59979625578436 2.59979625578436 2.59979625578436 2.59979625578436 3.13920880252861 2.59979625578436 2.59979625578436 2.59979625578436 2.59979625578436 3.14997929703986 3.24358690281098 3.1852947067468 2.59979625578436 3.41555650284634 2.59979625578436 2.59979625578436 3.17150791081674 2.59979625578436 2.59979625578436 2.59979625578436 2.59979625578436 2.59979625578436 2.59979625578436 3.08092639916607 2.59979625578436 2.59979625578436 2.59979625578436 2.59979625578436 3.14550218000467 3.17608306896042 3.23544690453558 3.38024867922274 2.59979625578436 3.04994649852283 2.59979625578436 3.11512830171232 2.59979625578436 2.59979625578436 3.13449354499906 2.59979625578436 3.04165461401528 3.29543486065326 2.59979625578436 2.59979625578436 2.59979625578436 3.07270803269098 3.69189906155576 2.59979625578436 2.59979625578436 2.59979625578436 2.59979625578436 2.59979625578436 3.16701465435691 2.59979625578436 2.59979625578436 2.59979625578436 2.59979625578436 3.08773589500831 2.59979625578436 2.59979625578436 2.59979625578436 3.71383567433466 2.59979625578436 2.59979625578436 2.59979625578436 3.03747957287136 2.59979625578436 3.2892755442546 2.59979625578436 2.59979625578436 2.59979625578436 3.12883395539949 2.59979625578436 2.59979625578436 3.16495280147876 2.59979625578436 2.59979625578436 2.59979625578436 2.59979625578436 3.14562636105081 2.59979625578436 3.37143112947888 3.32957983186862 3.19442034293909 2.59979625578436 2.59979625578436 3.18526268121318 2.59979625578436 2.59979625578436 3.16981088905528 2.59979625578436 2.59979625578436 2.59979625578436 2.59979625578436 2.59979625578436 3.07280994667388 2.59979625578436 3.2878030887128 2.59979625578436 2.59979625578436 2.59979625578436 2.59979625578436 2.59979625578436 2.59979625578436 3.25661411864085 2.59979625578436 2.59979625578436 2.59979625578436 2.59979625578436 3.09304328024829 2.59979625578436 2.59979625578436 3.13261469345293 2.59979625578436 2.59979625578436 2.59979625578436 2.59979625578436 2.59979625578436 2.59979625578436 2.59979625578436 2.59979625578436 2.59979625578436 2.59979625578436 2.59979625578436 2.59979625578436 2.59979625578436 2.59979625578436 2.59979625578436 3.6817973704571 2.59979625578436 3.17372833296139 2.59979625578436 3.9555737705207 2.59979625578436 2.59979625578436 2.59979625578436 3.11937986360436 2.59979625578436 2.59979625578436 2.59979625578436 3.03313128025029 2.59979625578436 2.59979625578436 2.59979625578436 2.59979625578436 2.59979625578436 3.17264699689973 2.59979625578436 2.59979625578436 3.29707522516397 2.59979625578436 3.15073138801272 3.00763695540965 2.59979625578436 2.59979625578436 2.59979625578436 2.59979625578436 2.59979625578436 2.59979625578436 2.59979625578436 3.35812029621829 2.59979625578436 3.03367268315916 2.59979625578436 2.59979625578436 2.59979625578436 2.59979625578436 2.96925739016971 2.59979625578436 2.59979625578436 2.59979625578436 2.59979625578436 2.59979625578436 2.59979625578436 2.59979625578436 2.59979625578436 2.59979625578436 2.59979625578436 2.59979625578436 2.59979625578436 2.59979625578436 2.59979625578436 2.59979625578436 2.59979625578436 2.59979625578436 2.59979625578436 2.59979625578436 2.59979625578436 2.59979625578436 2.59979625578436 2.59979625578436 2.59979625578436 2.59979625578436 2.59979625578436 2.59979625578436 2.59979625578436 2.59979625578436 3.2415469443954 2.59979625578436 2.59979625578436 2.59979625578436 2.59979625578436 2.59979625578436 2.59979625578436 2.59979625578436 2.59979625578436 2.59979625578436 3.38172702084249 2.59979625578436 2.59979625578436 3.30569620533089 2.59979625578436 2.59979625578436 2.59979625578436 2.59979625578436 2.59979625578436 3.2656464759195 2.59979625578436 2.59979625578436 2.59979625578436 3.53243079865207 3.07306420648377 2.59979625578436 2.59979625578436 2.59979625578436 3.73460818262302 2.59979625578436 3.19467141427376 2.59979625578436 2.59979625578436 2.59979625578436 3.69143643247701 2.59979625578436 2.59979625578436 2.59979625578436 3.43661259381833 2.59979625578436 2.59979625578436 2.59979625578436 2.59979625578436 3.44069989855465 3.34678284603657 2.59979625578436 2.59979625578436 2.59979625578436 2.59979625578436 2.59979625578436 2.59979625578436 3.04937180421191 2.59979625578436 2.59979625578436 2.59979625578436 2.59979625578436 2.59979625578436 2.59979625578436 2.59979625578436 2.59979625578436 2.59979625578436 2.59979625578436 2.59979625578436 2.59979625578436 2.59979625578436 2.59979625578436 2.59979625578436 2.59979625578436 2.59979625578436 2.59979625578436 3.14868655853493 2.59979625578436 2.59979625578436 2.59979625578436 2.59979625578436 2.59979625578436 2.59979625578436 2.59979625578436 2.59979625578436 2.59979625578436 3.46951039942522 3.0992041201342 2.59979625578436 3.11486485550114 2.59979625578436 2.59979625578436 3.35798233036586 3.35802627900853 2.59979625578436 2.59979625578436 2.59979625578436 2.59979625578436 2.59979625578436 2.59979625578436 2.59979625578436 2.59979625578436 2.59979625578436 3.37725547101701 2.59979625578436 3.4521137753102 3.0356971867682 2.59979625578436 3.19311762549978 3.28720428082605 2.59979625578436 2.59979625578436 2.59979625578436 2.59979625578436 2.59979625578436 2.59979625578436 2.59979625578436 2.59979625578436 2.59979625578436 3.22721475254557 2.59979625578436 2.59979625578436 2.59979625578436 2.59979625578436 3.17879938663296 2.59979625578436 2.59979625578436 2.59979625578436 2.59979625578436 2.59979625578436 2.59979625578436 2.59979625578436 2.59979625578436 2.59979625578436 2.59979625578436 2.59979625578436 2.59979625578436 3.33659959047805 2.59979625578436 2.59979625578436 2.59979625578436 2.85685819631722 2.59979625578436 2.59979625578436 2.59979625578436 3.2004768242502 2.59979625578436 2.59979625578436 2.59979625578436 2.59979625578436 2.59979625578436 2.59979625578436 3.10040922476677 3.63802504669685 3.78906326114918 2.59979625578436 3.8918414592231 2.59979625578436 2.59979625578436 2.59979625578436 2.59979625578436 2.59979625578436 2.59979625578436 2.59979625578436 3.18528064700602 2.59979625578436 2.59979625578436 2.59979625578436 2.59979625578436 3.25879465846468 2.59979625578436 2.59979625578436 2.59979625578436 3.74119070843721 2.59979625578436 2.59979625578436 2.59979625578436 2.59979625578436 2.59979625578436 2.59979625578436 2.59979625578436 2.59979625578436 2.59979625578436 2.59979625578436 2.59979625578436 2.59979625578436 3.14773248614781 2.59979625578436 3.23274696978057 2.59979625578436 2.59979625578436 2.59979625578436 3.05399940778521 2.59979625578436 2.59979625578436 2.59979625578436 2.59979625578436 2.59979625578436 2.59979625578436 2.59979625578436 2.59979625578436 3.29612907983554 2.59979625578436 3.21867299731733 3.22322736688131 2.59979625578436 5.21631662540804 2.59979625578436 2.59979625578436 2.59979625578436 2.59979625578436 3.25815219576688 2.59979625578436 4.04455789294339 2.59979625578436 2.59979625578436 2.59979625578436 2.59979625578436 3.36223058634014 3.170552578228 2.59979625578436 2.59979625578436 3.23562971642821 2.59979625578436 2.59979625578436 2.59979625578436 2.59979625578436 3.09747954102011 2.59979625578436 2.59979625578436 2.59979625578436 2.59979625578436 2.59979625578436 2.59979625578436 2.59979625578436 2.59979625578436 2.59979625578436 2.59979625578436 2.59979625578436 3.32868425701424 3.37587920586357 3.3444210447866 2.59979625578436 2.59979625578436 2.59979625578436 2.59979625578436 2.59979625578436 2.59979625578436 2.59979625578436 2.59979625578436 2.59979625578436 2.59979625578436 3.38273842837332 2.59979625578436 3.68940288429935 2.59979625578436 2.59979625578436 2.59979625578436 2.59979625578436 3.69002083499493 2.59979625578436 2.59979625578436 2.59979625578436 2.59979625578436 2.59979625578436 2.59979625578436 2.59979625578436 2.59979625578436 2.59979625578436 2.59979625578436 2.59979625578436 2.59979625578436 2.59979625578436 2.59979625578436 2.59979625578436 2.59979625578436 2.59979625578436 2.59979625578436 3.23023422384682 2.59979625578436 2.59979625578436 2.59979625578436 2.59979625578436 2.59979625578436 2.59979625578436 2.59979625578436 2.59979625578436 3.10048140825537 2.59979625578436 2.59979625578436 2.59979625578436 2.59979625578436 2.59979625578436 3.06746869606695 2.59979625578436 2.59979625578436 2.59979625578436 2.59979625578436 2.59979625578436 2.59979625578436 2.59979625578436 3.30313529149927 2.59979625578436 2.59979625578436 2.59979625578436 2.59979625578436 2.59979625578436 2.59979625578436 2.59979625578436 3.37724948770933 2.59979625578436 2.59979625578436 2.59979625578436 2.59979625578436 3.19153549401571 2.59979625578436 2.59979625578436 2.59979625578436 2.59979625578436 4.03854513884636 2.59979625578436 2.59979625578436 3.14365100473681 2.59979625578436 2.59979625578436 2.59979625578436 2.59979625578436 2.59979625578436 3.0292052725966 5.23279872230432 2.59979625578436 2.59979625578436 2.59979625578436 3.34529463786093 2.59979625578436 2.59979625578436 3.12790887429037
Manes.01G226100.v6.1 6.97292242400076 6.14716260615111 6.45781455101628 6.13192495113345 5.37203881645078 6.91930494306497 6.78357467106184 6.72949752046868 6.16366662255587 5.90188180884955 6.06445442976241 5.87678600454601 6.11510710790647 6.77873411102049 5.67341514617392 6.56208927860315 7.0372186988967 5.24297715705908 5.81416564074723 6.25569081719161 7.22623050930831 6.39949928820977 6.84576097830814 6.54920924698403 6.25296065782612 6.60909312665726 6.69275134160502 7.31198539085144 6.13670389468526 5.85187497398228 6.51055160460763 6.57094279106383 6.68878731367294 6.06790764712124 5.51015380678787 6.82082178928619 6.18703523290082 6.70734757909325 5.83525540311728 5.41467545702252 5.8181912449188 6.06020799779542 5.52984966370136 5.4834811209683 5.56516280318922 5.94728963063607 5.81518063082878 6.21897881087144 6.54206155800619 5.97998957660894 5.92634187950583 6.0327473656915 6.12295660120721 5.78440402659969 5.75516146053056 5.64741844068007 5.83888257464929 6.42198497685728 5.9676841668591 6.25233712125218 5.67240082924242 6.02318191324972 6.67866558444368 6.83854735850463 6.60269686301755 6.2112643577798 6.20066561376776 6.30333779594607 5.98916924965052 5.965083477294 5.96822676535137 6.06507953619617 5.26243737541174 5.36305375509599 6.53526458751034 5.92255545526363 5.73939617369091 6.33701022524238 5.93981041904774 5.95589570050069 5.39416711912797 5.6566377121942 6.32278690176754 6.28141374090361 6.55193412639419 5.63219250990327 6.18765687445226 6.53529103371292 5.71905043759689 5.55937688633379 5.94434459516068 6.47288448750815 6.27178487256124 6.40436877537711 6.50522654805199 5.91796226614909 5.595266320557 6.15675837463411 5.49350612170495 5.92134857785758 5.73596496467515 5.14796905917322 5.96975590192912 5.65474689503929 6.38223026684978 5.42112359264168 5.15204466475066 5.67986136743602 6.18449985957875 6.68612306740054 5.79029712777983 5.69739005647316 5.76319959992552 6.14040049139061 5.67228931414433 5.03126937615578 6.74555537092068 6.14341676839058 6.82556628029573 6.32824971093938 6.06468976362637 5.89313963716173 6.20376941001943 6.13687229350671 6.14107321248227 5.39025830986545 6.53007284652818 6.32134198792933 6.00810203787549 5.97784831149367 5.71122229448867 5.85575232704764 5.94347634621522 6.21517584712971 5.92156345125438 5.53978503086787 5.07270567375252 5.89109271738485 6.07735111444112 5.87844540041712 5.4414415600053 5.4870342083248 5.9017248921639 5.90162470551685 6.66350485167392 6.48294733660108 6.47213424131523 5.63842412161616 5.46474548473479 2.59979625578436 5.82199596815842 5.92665994416833 5.97972671929004 5.85625482996589 5.94759627255697 5.60611865441684 5.63982370721651 5.37446324991023 5.67862633489411 6.22026836770876 6.02840910962292 6.54423144279858 5.67435980547889 6.09186142861165 6.26944069132395 5.83120625663557 4.69442388930341 6.29625160176339 6.05100434830062 5.99365460130879 5.75618905195296 5.08439477165808 6.58227876883769 5.69775494130689 5.87024633025837 5.33655100072626 6.02496299016527 5.89935893346685 6.1119651798464 7.3090586589855 6.51000285461887 6.1583791067277 5.60388752492669 6.46338038175438 5.94084565854605 6.07038892404968 6.32720157085198 6.3731861111357 6.30211135456154 6.13064539660243 5.02398659135111 5.66384878501597 5.29685031423738 6.14200440030293 5.51808265450258 5.55903314260893 5.13515129277446 5.16577815084087 5.926831376347 6.06067624660018 6.12903662326871 5.2661061855215 6.19562384638004 5.78262085168427 5.41457691821389 5.19641017563344 5.14503507098424 5.42031271490824 5.67268227544586 5.17269943462359 5.14839013390328 5.14466541608704 4.73225623988062 5.15021059173506 6.29541401327455 5.91366668682777 5.6604657884943 5.77423283696607 5.01452256136101 6.04141351611522 5.42927260878739 5.63211826316621 4.86953691020071 5.78300133676726 6.66709143884669 5.49174033620038 2.59979625578436 4.06306326958159 5.87583798697903 6.58661906874331 5.55004612262305 5.28312606853114 4.99746524342464 5.62442144668984 5.42598168057851 5.6711998743842 5.47894459411009 4.9514363774949 7.11280731827855 5.7134799280463 7.1984662094341 7.36409139952287 4.86021272045361 6.57491854885579 4.89900250978636 5.90660719592706 6.34188344083874 4.70962313407106 6.00418539680768 6.53194926771197 5.63020062548304 6.45039537948905 4.88324698214231 6.5023004831444 5.83704638921707 6.68669974165716 5.83224570338506 4.81583341334164 6.83915985717188 5.66122552189192 6.73144841536724 7.44036383207518 4.9974903410679 7.02506320712495 5.90852438051335 6.73291247539256 6.46708661507961 6.02221930934576 5.64775399921056 5.92257150136894 7.15513847935151 7.40301035768683 5.00491050682109 6.37910653973699 5.92135606916876 8.00632890367705 7.49262105638752 6.23259248789457 5.05093769552864 5.48962324875941 5.54074178073526 5.54702953782445 5.78451187608406 5.51383146165876 5.27262710594488 5.75328549179933 6.57124550719207 6.10844900557013 4.98667945445974 5.5312514567234 5.45258137128632 5.64388448111648 5.55263902210426 4.72561108466735 5.32923779900809 5.71332716385972 6.2016841304277 5.16155313479842 5.58116214192094 5.7539031963815 5.79308407530674 6.47895923473927 5.6834667025789 4.94399122072792 4.89396615263415 5.23095709888855 5.21065109566339 5.15401364107193 5.65971149500329 5.79094404722399 5.16170410861931 4.88393627829548 6.40219836176333 5.17693056171302 4.59668043238407 5.79328040687153 5.37864150414943 4.63656481276959 4.75534386709362 5.24794782021248 4.89189308842884 4.77350109972427 5.28070699344831 5.53652986810815 5.89537410020222 6.42618523863808 6.6459572637044 6.11263530599593 5.20173360884877 5.44303422927475 6.02450146017844 5.70136992067096 2.59979625578436 5.33665507950937 5.74480459025016 5.7763648351964 5.55464423723219 5.84231509670039 6.70018755304244 5.9950536235778 6.4449048821378 6.47175993118427 4.58325948049007 5.82115361880245 5.01367982512967 5.47084255428044 5.70057360074416 5.67056832529386 4.83426450122892 6.44384759901285 6.29003775485782 5.37294777121032 5.13210671537145 5.49495831088663 5.38532661178883 5.50312991063439 5.00985094957865 5.14681973203895 5.2107441559121 5.08026132002584 5.5642215538946 5.56572719857993 6.08800459293919 5.00686241839981 6.16952513088617 6.00670600505528 5.58251874451099 5.33341597201542 5.69533850267019 5.17555860586413 6.57737251225223 5.96526049879369 5.55734845423969 5.45176862395066 5.93829595802383 5.5865377094737 6.15306468236485 5.647945350999 5.20219839070407 6.39021707227577 5.81043215580907 6.01790469514516 5.99389277969058 5.28198270947651 6.31281036935923 5.477956850774 5.60159172474799 5.63008154105327 5.76638103430695 5.46954806396445 6.50067120058996 2.59979625578436 6.56374959893242 4.92523310772865 4.89260392446196 5.51904414819448 6.05830848229656 5.21400999979414 5.35354855332378 6.26898890395418 5.36211353364245 5.4059937173232 6.32263898372277 5.80043451612866 5.70879001693761 5.81321901055273 5.72377979157699 5.39451038903487 5.28524187451771 5.78360267690725 5.56543197108588 5.9689331638567 6.01878370180998 5.85981366279902 6.43280957545919 5.93271009389321 5.97878316556978 6.15372427641866 5.50547094245426 6.1197079453151 5.57266281702375 6.2205492671827 5.87699483212846 5.22030442646892 6.12485930767877 6.34097363149161 6.30401382468107 5.94304259477337 5.72611704074237 4.71219272934285 5.57855710101822 5.42994301134606 5.52535026255723 5.40158401428892 4.74539716545179 5.3672622590102 5.47248237917085 5.81190503176285 4.83791381149758 4.72591415896259 5.21102091645294 5.48133840269262 5.60635905693654 5.57701230053982 4.82994015631183 5.24819031238026 5.32640104279607 6.41084527594968 3.94233965432729 5.45569147205679 5.77422053933327 5.27883310516433 5.91099000675609 5.48835665960235 5.12002225641317 5.11917296207917 5.58446669978779 5.53451572160242 5.43641992377475 5.1879040250889 5.32922101961281 5.46093294325653 5.5098031863106 5.66710964526174 5.06924939602204 4.45865530245243 5.24231783588029 5.82001040456001 5.32372694557052 6.84925430222428 5.19140015727761 5.95925390119023 5.44702037429329 5.52883414784603 4.69791007343076 6.34616778791947 5.86410565941564 6.3570886062725 6.14875408828953 5.43184022724291 5.27916020074534 5.60727298643535 6.20483139885169 5.58954233507812 5.85987298798304 5.49789647101519 2.59979625578436 5.88047483943089 8.0004051098182 6.3582664066416 5.30031617607179 5.95466708684796 6.73408200213754 4.91599055920506 6.13789066059043 6.12113992501482 5.81257722688017 5.65744514505039 5.51837195994031 3.77700890312273 6.55681908183156 6.28358696485273 6.00196610352817 5.62531538256408 6.19014068433607 6.40975037552757 6.59228795526382 6.60393426381961 6.9292647332409 5.69268729598569 5.35404513130894 6.63166670758655 6.31760728612037 6.07155962905341 7.23515806558932 5.78149050709884 6.10091672459731 6.26886010243351 5.97025988498865 5.72901201886438 6.10767375692857 6.19712310509499 6.24609238988917 5.93405793363256 6.13367133404324 6.06982855357014 6.04479483189709 6.39539046672832 5.91146061780383 6.34590184342863 6.47325107797955 6.2154497754613 5.95554318508784 5.59870218834884 6.54995747561081 5.54646328073939 5.76291599342512 4.71664350130044 6.04337176002265 5.03737431816686 6.88019979040798 5.72180433777287 5.84760517474935 5.28152004832028 5.33616573846864 5.88266803781066 5.91921441804139 6.15411499645955 6.43779951689902 6.4139499352155 6.45455538513055 5.35590131366905 5.53520674529417 5.77251450662834 6.02078531286997 6.87858699656079 5.3351762844187 6.75385684145654 6.09038799148584 5.92150424912874 6.09586759451944 5.48986337493089 6.35266668222991 5.77203352176855 5.84872763014386 6.83629895441957 5.63712160264036 6.37141681922147 6.32036230845678 5.65685522152208 6.19588821625632 5.74842626883877 6.52270881366998 6.25782803102171 5.96191643657191 5.89343979827181 5.68403368366181 5.21386242768338 6.31014837173768 5.78668454825235 6.27615764398811 5.67783857150351 6.60844630931616 6.36847242523313 7.18642418106016 5.63949383713102 7.14205492626336 6.3674936391745 6.21892116035631 5.67101712220437 6.79299476279557 6.10355975863341 6.06646750157333 6.05926523228191 6.69610664962768 5.48712204049232 5.87989044284714 6.32106322673084 6.63532876830293 6.10740559566426 5.85823179320448 5.59835098202231 5.44755541104349 5.52997894039256 5.32033314184796 5.44531987412728 6.44299013452698 6.20113106550018 5.51945721723471 5.99359706799785 5.28264306016816 6.14476505819648 5.97096929885372 5.96405716916903 5.72388555288239 5.0342469001687 5.72567805599832 7.1536075581911 5.64437131038703 5.43974036703389 5.71801761611789 5.64710700107364 6.03469372024061 6.4329719885776 5.46403446088365 5.23227659958314 6.8815933819738 2.59979625578436 6.4445207017569 6.75468269918575 6.56406923492481 5.51353934632815 5.43922325534472 6.28779169319401 5.35571977020887 5.8411747486366 5.28639394104564 5.4159613188666 5.02890370927168 5.82088375856872 6.79179801028544 5.14228872178764 6.02635067195316 6.18285362977026 6.14923976682611 6.3014054842165 6.27573734857243 6.24956089202102 5.7858818695752 5.27760619206338 5.76375688268983 5.8450155151538 6.2335671920312 6.20962242123124 6.63775598038866 6.03168676835007 6.56416567341514 2.59979625578436 5.59639533333388 6.58164458732207 6.50376920874483 5.8175137006661 5.35563602546251 6.58984515826374 6.47507026905688 6.41084090124293 6.03581946497633 6.52109714543797 4.91870759353333 6.31425480063206 6.64150709104462 5.71289684305217 5.96716602660495 6.62883727612201 6.75942995442405 6.50386426702767 6.47545946178247 5.2826514559327 6.33666087555448 6.25023950744874 5.11506058665621 5.8918128799149 6.66092140570018 6.3889892922213 6.1692252499833 6.49226161866964 5.37325073172936 5.41376154196529 7.12467257782049 6.53946629395283 4.79587404593374 6.3093511415116 6.68073335802395 6.44888571383269 6.61241037498618 6.53267990345165 5.28565500739323 6.14063626425442 6.609704518291 6.23161622241392 5.46892608406964 5.70889088042168 6.36619511259671 7.03515387979988 6.16247914238262 6.53384919461082 6.20152062172708 6.32315078714844 5.720444533811 5.66832304480571 5.84230997875298 4.96593006366991 5.92217282605854 6.59844968807824 6.20868941127586 6.28082137813165 5.86119156647406 5.61138074708617 5.8367169831683 5.98299998270569 6.20869882761294 5.76415594064077 6.04307638190327 6.12945853428601 6.32762557796326 5.51713582052133 5.59203477450119 6.08943835862129 6.39682194795521 6.38906763004875 5.86749977771751 5.79324630946056 6.19845457803703 7.00485521920745 5.61088024143791 6.83527867925027 7.9648986561521 5.91408973916374 5.18831644913458 6.23699788266044 5.94743388856766 5.78432517483371 5.58469247813888 5.11261502089334 6.34097387442535 5.96428445992535 6.39908159529738 6.47470378454068 5.84515158205031 6.20640372697878 4.57343399013619 5.77400102425009 6.00404923621544 6.09778888760437 6.78482412498509 5.85131476842387 6.52462933351105 5.90629018498264
Manes.01G226200.v6.1 6.90002476883519 4.42826423694023 5.61254150150391 3.75038115458394 2.59979625578436 7.46475887829923 4.20178157449109 6.29842791438689 2.59979625578436 2.59979625578436 7.44585187063329 3.58158491500999 5.71538346115923 2.59979625578436 2.59979625578436 7.83898422244817 3.65499577699941 6.29362876625205 3.54809303130482 3.52689480351742 6.80541811671648 2.59979625578436 6.43655108594283 2.59979625578436 3.67022745780567 6.96988811071564 3.7059866091091 4.63870206278402 3.45177722385841 3.12942703094249 6.67764152031761 3.49600148751274 6.66123565226681 3.43608939074294 2.59979625578436 8.05565990579753 3.56670918754148 6.05120202989027 4.58550746470849 3.54404840770504 6.7653024244628 3.23286364701414 5.84902334324898 3.76574463858324 3.6225462550542 6.82295774105689 2.59979625578436 4.71199234508503 2.59979625578436 3.26766221655289 6.35341961200821 2.59979625578436 6.85457434604663 2.59979625578436 3.30273000440967 5.05086839134677 3.47984882381643 5.40724887248968 4.94734676530285 3.52567379773375 4.97222390044776 3.51922507660927 4.89632483185037 5.50880681331723 3.38028800220858 5.28327554638305 3.16805095130771 4.10787830392828 3.12093291120984 3.14104836382465 6.15725711041844 3.21186130151986 5.44632095506694 4.68113159220027 4.35439551718836 5.85343378062351 2.59979625578436 4.94837061874082 2.59979625578436 2.59979625578436 6.54720604903172 2.59979625578436 3.85486015733762 3.11095649955553 2.59979625578436 6.32169611630605 3.38070984509346 4.9784609378374 3.1906912113914 3.03309729085306 6.16334323467555 3.53864938527956 4.91681759087988 3.89410639616326 2.59979625578436 3.57536345356011 6.71696705874067 3.32365439216886 6.61086122967172 3.03824441707797 2.59979625578436 6.46960970890018 2.59979625578436 5.74915314519395 5.89057866898297 4.36486813575544 5.99318676598366 3.30468717862715 5.9042676839536 2.59979625578436 3.6939030069005 6.54876785422005 3.37357534952051 4.41749325203936 6.50626143573854 3.91825195276001 6.51510726811218 2.59979625578436 6.68145152033063 3.42147577135509 3.08797719378391 7.25825498582013 3.69321142027015 5.90676085636435 3.72218964167427 3.25674191122001 8.07080343108662 2.59979625578436 5.74645839569592 2.59979625578436 2.59979625578436 4.74978087989992 3.19371833097314 6.30840719155817 2.59979625578436 3.2005024480778 4.20700720184253 3.27858906737281 5.52341667743137 3.16073271291655 3.35372006124426 6.91106240256493 3.06178703260991 6.32032032116525 2.59979625578436 2.59979625578436 6.54776871951468 2.59979625578436 6.6224772833743 2.59979625578436 2.59979625578436 6.73403319667777 3.09669850574795 5.9286145337379 3.74371536210944 2.59979625578436 5.87083676262769 3.02884003678921 5.26198105718267 2.59979625578436 2.59979625578436 6.7347138877375 2.59979625578436 5.0440888585596 2.59979625578436 2.59979625578436 4.559693455727 2.59979625578436 2.59979625578436 3.11037841164054 3.17915297907334 5.52609052950496 3.50199777250438 5.64322722268899 2.59979625578436 2.59979625578436 5.46526600084324 3.11361203837832 5.87127246237539 2.59979625578436 3.00869623363141 6.63194365699126 2.59979625578436 5.9671460467343 3.01860929541114 3.34647505545364 7.51955981870773 3.48846521147039 7.09668521936095 3.03334130892695 3.09391014913098 6.00730893773868 5.15151822725432 3.04160865887499 5.26559525716021 2.59979625578436 2.59979625578436 4.06811801240991 3.83188735656536 6.13520615195457 2.59979625578436 2.59979625578436 7.62169737800895 2.59979625578436 4.81147924616411 3.11263355011005 2.59979625578436 6.26864226747937 3.0737295239543 5.45443258944339 3.19875009976656 2.59979625578436 5.12210465192158 3.08019605297528 5.26285669751907 2.59979625578436 2.59979625578436 6.41816918195224 4.54549579850851 6.19718750741549 2.59979625578436 2.59979625578436 3.69624764149184 3.05392758145134 5.62713724823857 3.82970366029775 2.59979625578436 4.88515165016035 2.59979625578436 6.33373398298286 2.59979625578436 2.59979625578436 4.18322103461351 2.59979625578436 5.59181522269751 3.12874083925188 2.59979625578436 3.19677433375722 2.59979625578436 4.58356341378749 3.24358690281098 2.59979625578436 4.03341287972796 2.59979625578436 3.76972904016815 2.59979625578436 2.59979625578436 3.92858886645085 3.12024369940562 3.87010041767032 3.51862563651096 2.59979625578436 3.58557919338385 3.54929253249872 3.99137214596964 3.11671905717742 2.59979625578436 3.42553268245098 3.67282201828456 5.74380013940738 3.68400765031026 2.59979625578436 3.89728655961173 3.23387456029662 3.54517870254472 2.59979625578436 3.06640245947418 6.26187541883669 3.13449354499906 4.17450068315943 2.59979625578436 2.59979625578436 3.79473822698295 2.59979625578436 3.63071966896614 2.59979625578436 2.59979625578436 2.59979625578436 4.83512784337182 3.23672803855937 3.69555314932731 2.59979625578436 3.39696096412707 5.07484653442293 2.59979625578436 3.62424733944767 3.32357789646735 3.08773589500831 5.29786049202808 3.07327005296684 3.97201167367955 3.06398032907695 2.59979625578436 3.19546030758457 2.59979625578436 4.55403801168142 3.79794415864301 3.44035222820752 5.70021787374716 2.59979625578436 5.99067508187927 3.12883395539949 2.59979625578436 4.83184095588576 3.16495280147876 4.49843194562584 3.88996621266139 3.17618018401525 6.94877271495636 3.67305830484125 6.35141151855746 3.37143112947888 2.59979625578436 3.19442034293909 3.24569782192461 4.28820148017207 2.59979625578436 3.63892444229326 4.24261447689179 3.40084265488325 4.59603085229524 3.64358731401363 3.41312046559163 5.78440403544659 3.56638868567901 5.06084245995439 3.57079195732032 3.08857273903009 6.58890248999399 3.71287078579491 5.28058556326192 3.14710624753656 2.59979625578436 4.76971078940399 3.25661411864085 6.24425270651279 3.82267206026043 2.59979625578436 6.99948872553829 2.59979625578436 6.19314682038895 5.6412672651565 3.13261469345293 6.55172211947374 3.57990205239251 7.35095103631365 2.59979625578436 3.06942971940629 5.0382462279779 2.59979625578436 5.29887893382658 3.3040166343606 2.59979625578436 4.56372556906621 2.59979625578436 5.84126847199196 2.59979625578436 2.59979625578436 5.58427989430291 2.59979625578436 3.58139977578277 3.09467911820702 2.59979625578436 4.85029110890246 3.92535131991136 5.39492736922651 3.11937986360436 3.31762165171637 5.47090567956306 2.59979625578436 5.73642270731727 2.59979625578436 2.59979625578436 2.59979625578436 6.94763510479458 3.20409142510325 5.54482471283481 3.39847187901467 2.59979625578436 7.57171342246454 2.59979625578436 5.28242155640024 3.30161108955818 2.59979625578436 6.96997918777963 3.25692806552514 5.5019065966865 3.33065454872683 2.59979625578436 4.74742938004212 3.13906168656558 5.53260901940399 3.21112129012012 2.59979625578436 3.68348548293683 4.4569336025263 4.13239643230599 2.59979625578436 3.19857785665936 6.91811246506163 4.24993737807668 5.75903507219392 3.29247100215013 2.59979625578436 5.78635456754246 3.14025367911579 6.06177212081632 3.32860106906141 3.49033222288615 6.66728904953522 3.27040979766199 5.87445636455821 2.59979625578436 3.04794204847268 6.70727510148042 3.5812492167731 5.85634337601459 3.27550176493931 2.59979625578436 7.54719788301683 2.59979625578436 5.55661355884966 2.59979625578436 3.55429179112453 5.66065414264991 2.59979625578436 5.52638122047025 2.59979625578436 2.59979625578436 4.28817144464823 2.59979625578436 3.83437013334301 2.59979625578436 2.59979625578436 4.82568103098201 2.59979625578436 4.08801373423075 2.59979625578436 2.59979625578436 4.16506602496995 3.30569620533089 3.39871373980224 2.59979625578436 2.59979625578436 4.97738423128662 2.59979625578436 3.89899984455183 3.20412094079488 5.82249562628382 5.07262114083673 3.07216302101005 4.8033151771949 3.82410692028373 2.59979625578436 6.88878253874488 3.11769933174954 4.44861240715221 2.59979625578436 2.59979625578436 4.67014457476377 2.59979625578436 5.5774319153558 2.59979625578436 3.31390949928497 6.27330269139679 2.59979625578436 4.21197208491919 3.32230035878917 2.59979625578436 3.90620058451234 5.19140015727761 3.50975893664833 4.83402216921826 3.10712921319811 2.59979625578436 6.74230057587197 2.59979625578436 5.1867515694713 3.23307136903005 2.59979625578436 5.95186849397802 3.04931507854715 4.1368828037937 2.59979625578436 2.59979625578436 4.61933707281868 2.59979625578436 4.52165364896855 2.59979625578436 2.59979625578436 6.46201100361222 4.18174257702665 5.89342161524226 2.59979625578436 2.59979625578436 7.14822408694086 3.76760737526579 6.85444905202866 2.59979625578436 3.44342650184341 4.5373060117903 2.59979625578436 3.33126977399767 2.59979625578436 2.59979625578436 6.40975037552757 3.20229976147952 5.68717480768477 2.59979625578436 3.11793268627682 7.18396682451316 4.44400494614309 7.04861533461539 2.59979625578436 2.59979625578436 6.70980898142107 3.83292023859456 6.20025624712673 2.59979625578436 2.59979625578436 7.35283422963328 2.59979625578436 6.25692979395709 2.59979625578436 3.15282698057601 6.6135902666842 3.69007444965449 5.08333460658222 3.30442840010922 2.59979625578436 6.47325107797955 3.70599166775626 5.70755023286539 3.36940304494811 2.59979625578436 5.58302710485568 2.59979625578436 5.75216899321248 2.59979625578436 2.59979625578436 7.82929834380389 3.59600033080899 4.88159464885383 3.14192697751166 3.04131369721671 7.74696331354291 2.59979625578436 5.95344987917961 2.59979625578436 2.59979625578436 8.16736360203183 2.59979625578436 6.06831060569587 2.59979625578436 2.59979625578436 6.72617768341642 2.59979625578436 6.19355487987528 2.59979625578436 3.27322924455616 6.77482117949782 3.35112322452084 5.8961932298467 2.59979625578436 2.59979625578436 3.02196137564689 5.4349329039541 3.91659645168202 4.46248781686641 3.78669727175961 3.13901363613911 5.74842626883877 2.59979625578436 4.98207072184319 3.34167827884767 3.20691983770591 6.30779978154994 4.07673701690803 4.85015507032385 2.59979625578436 2.59979625578436 4.85491806194503 3.31465907983017 4.37006201832097 3.59858560637233 2.59979625578436 5.04587514022709 2.59979625578436 4.97813446415542 3.19337031441694 3.52399980726882 6.05435983768969 2.59979625578436 5.32172854031032 3.27005780046848 3.20491354779203 5.41060829335181 3.60043099403342 5.65399336815924 2.59979625578436 6.12405026749259 5.59835098202231 3.13052693773863 4.57717508133388 2.59979625578436 2.59979625578436 7.3125693988543 2.59979625578436 5.81310779135077 3.23274696978057 3.3197901182369 7.02395196647942 2.59979625578436 5.33241812072128 2.59979625578436 3.7884533108739 6.94056092089608 2.59979625578436 4.90170268828972 3.20178576582288 3.93208784448111 7.67656876258453 3.0945433916009 5.18579449314195 3.46856026701611 3.22322736688131 3.30409561387671 2.59979625578436 3.98502212357155 2.59979625578436 4.98574003949392 6.25832832130564 4.46039545678925 4.57774935090771 3.64182534636077 2.59979625578436 6.57397310205948 2.59979625578436 5.45147283072295 2.59979625578436 2.59979625578436 5.82368629576311 3.649182354296 4.48890652180464 3.34910464508202 2.59979625578436 6.07591296524701 3.44986319488193 4.17864547284131 2.59979625578436 3.29367264049087 5.21891182667878 3.26160885265144 4.2662781924963 4.10300683505701 2.59979625578436 3.41695097319566 5.66832519039415 3.79536033223022 3.12117286708181 3.48793206455015 2.59979625578436 6.99333101954401 3.64077565931951 5.48692581268701 3.20854780368858 3.09477353892355 6.8041728969039 3.20273864989596 5.09292471171619 2.59979625578436 2.59979625578436 5.76306352503196 3.05549889512908 5.90176597068076 3.09629371888845 2.59979625578436 5.84456584808537 2.59979625578436 4.87613050921385 3.15454793880454 2.59979625578436 7.00708311925132 3.43724552845874 5.63502175567244 2.59979625578436 2.59979625578436 5.18787564999088 2.59979625578436 5.41025959650345 4.79587404593374 3.37232711662656 6.40265602133447 3.17310155599223 5.55452184295395 3.32630363502723 3.17004009026973 6.64647973950875 2.59979625578436 5.25599782404318 2.59979625578436 2.59979625578436 4.14812274948282 2.59979625578436 5.17132454736756 2.59979625578436 3.14781871854752 7.72722039679214 2.59979625578436 5.96023505051906 2.59979625578436 2.59979625578436 5.55185439794425 2.59979625578436 5.32646117593876 2.59979625578436 2.59979625578436 6.17700619118946 2.59979625578436 6.14360235901392 2.59979625578436 2.59979625578436 5.90704629908893 4.55722629693685 4.43703992515769 3.15448378042256 2.59979625578436 5.89577084422595 3.1964791051938 5.24403049551827 2.59979625578436 2.59979625578436 6.21510582556418 2.59979625578436 5.61088024143791 2.59979625578436 2.59979625578436 6.01973245254173 2.59979625578436 4.26501997206105 2.59979625578436 2.59979625578436 6.94139855045367 2.59979625578436 5.13123672359353 2.59979625578436 3.22438648604129 6.37829534064321 2.59979625578436 5.6538515645424 2.59979625578436 2.59979625578436 6.11340697035767 2.59979625578436 6.10196981463483 2.59979625578436 2.59979625578436 3.12790887429037
Manes.01G226300.v6.1 6.37730725434822 5.89876124288946 6.41221803463149 5.42531426436694 5.90189934380474 6.7338040871218 5.8443785801528 6.76105108101315 4.31387293190585 4.99318443078774 6.62035236888769 5.6236695551477 6.19569981426808 5.572067813155 5.31452022439182 6.91072562795929 5.47082451664379 6.83559987112139 5.15066808668031 5.40409699044359 6.02059663537524 5.29496643850765 6.51779490818787 4.89915847297038 4.86813440492038 6.82886462955396 5.39653416694915 6.10090700346975 4.81928758069193 5.13072396444719 6.67764152031761 5.84241872247776 6.49942522666801 5.26293861432379 4.67932458553597 6.90394175627719 5.26646750519818 6.27732421140634 6.56854566346179 5.56145055714332 6.48840095390067 5.51467176917753 5.90000802482942 5.08882590042947 4.95685828248663 6.64912031994914 6.70076920937394 6.50744170375 5.76222102910991 4.1714907707322 6.70319581813526 6.28079229105357 6.86476699404747 5.76778073227805 4.47327564609701 7.29588762640933 6.50496550990619 7.06853430064075 5.6794059642719 4.60863915341142 6.21365015497325 5.86243331071911 7.17098740507744 5.50880681331723 5.3976892854849 6.69671686825043 6.0203623693561 7.03279235544234 5.98916924965052 5.34233980120319 6.84585172767946 6.33792864117052 7.62466248808917 5.36305375509599 5.37935167739317 8.05579056700695 6.10683755395694 6.46527847012565 5.41283777264891 5.05421636437317 7.73991166498818 6.43039889890331 7.36015412465076 5.47125878968775 5.30578874886431 7.76103413638068 6.52042309941842 6.6385689324321 5.67544640641833 5.31654733579871 7.3950155212328 6.05585781535026 6.15075722537993 5.81179311038622 5.6713578930303 4.91157490528551 8.19115288257419 6.85420414708368 7.85359842352573 6.25792500616547 4.86249931224276 7.08726942098668 5.93383473816616 7.77463019761471 6.74716729012774 4.0149937546462 7.78082508850814 6.84719743525731 6.78907658150678 5.19344327971624 5.31186810484346 7.1945000178082 7.69915342934229 7.27085430245292 2.59979625578436 5.97913493059016 7.50278649372726 6.42795006913355 6.61082538073665 5.85681285394673 5.03230502625466 7.71765215793955 6.51309138730053 7.54504378204026 5.7957944367959 5.09019507349284 6.33685539130356 5.72406380414482 6.22887491053627 5.63085651437449 4.89718729362048 6.79036771289261 6.46420982801081 7.38810582534134 6.48686950649457 5.0139817767209 7.36019358834747 6.24573151531545 6.93236511333867 4.12443202986697 5.19062223642374 7.69899894746441 6.0468843281498 7.30718065611728 5.63778817390976 5.15227117270245 6.68800754324333 8.16528880197359 7.9387237348432 6.46902882030237 4.26548708096564 7.67415778719243 6.470771264393 7.79473182103601 5.56942449212341 5.60611865441684 7.22426862097906 7.40611799374563 7.2405712964835 6.11019024654277 4.47161875903059 6.27181113984272 6.87406019965645 6.0338846909471 4.44830717966704 4.02156810560779 6.59030810754981 6.0276665605914 7.46037658108453 5.54314402962296 5.75618905195296 6.9208785533396 5.87887652351455 7.7777749213538 7.09734438444548 5.4899810754473 6.08660208074951 5.95517799545613 7.19649220038418 2.59979625578436 4.95605149681494 6.74493912290909 5.46721746577179 7.34190930261627 4.85084119022454 5.36166882283197 7.07475628420438 5.83734149350338 6.98303864305151 5.94770481039115 5.26509253113763 7.79757550821919 6.38928051638935 5.29512860998592 6.9898131508638 5.33049224573091 4.39162222600149 6.84882207615854 5.17618750116367 7.31617090037751 4.90063590618413 5.92318292531602 6.71087117231603 5.88797962079637 6.85043050503113 5.623793629236 5.54849507547929 6.79623090376054 5.35509786156522 6.83759742714733 5.46434048297239 5.38554462333944 7.3342304529064 6.2752650871784 5.65714135976333 6.23230531728873 5.2389699635513 6.44665796294725 5.50633904346967 6.73516870125964 6.45784077072738 5.34760710781889 6.2811426881 4.82747829990479 6.05896995506106 4.83897329277406 6.62610404114544 6.76200835480094 6.498641942842 5.88161771168278 5.46175795516104 5.15473623887595 7.992939239861 7.06758939640425 7.64788983299997 5.38311275908745 5.88222836537951 8.42487727941987 6.37949963509879 7.70845906984022 7.25761148778046 7.30982405700444 7.98637836858302 6.7723587547922 7.3527194561995 5.77917578477171 6.47361974540459 6.90620050102086 7.28017764027711 6.5896220366434 5.96341899601749 6.26190697577742 7.42430007382311 7.14113139295813 7.51154346857003 7.22434208915401 7.21298642078475 7.7344259761267 6.735700280861 8.13219729744769 7.02505690811257 6.88446804377763 7.39349720924838 6.69203232192977 7.33033270141262 6.3581045190318 7.08009636446689 7.89686917552494 6.79676463351463 7.43132316516253 5.73525259944889 6.78423879632657 8.05756483709049 7.96547848571606 7.31427975266424 6.90209090807425 7.02494906577363 6.23259248789457 8.04613444330126 7.31832412265054 7.64742554435925 5.15154603973663 5.19976674584043 6.94231080042735 7.26872754527896 7.32286474523126 5.10546347262195 4.43467627807385 8.75255268543897 7.81642310833535 6.86075583291167 6.31088942772119 5.10752768566148 8.35077164719717 6.62543815983399 7.04001919176577 5.32121683038982 5.76787742731964 8.39494763233542 6.14950161824432 8.19913614311279 5.62345284112884 5.60545166309409 8.24915401314498 6.14905585798983 8.09745277486929 6.42526516877294 6.273223469475 7.30513825699793 5.90223048599521 7.91562687421686 5.65723344091825 6.50693474283359 7.55798296989346 6.75693186388004 6.53764194664688 5.95739556337728 4.88178887290621 7.51666127555668 6.94291727952114 8.49974960701944 6.37386882225166 6.76443460239861 6.47400311170787 5.99550892355729 6.73417033841045 5.41364927955368 5.85431903272689 7.97516222044905 6.97224634301577 6.83618382984252 5.33452161143186 7.71836399231082 8.23563577676375 7.40209491213213 6.7436910982129 5.85081746154139 5.58711422220844 6.49613009688282 5.74563822532697 5.65544623232119 5.6412672651565 4.05317221743058 6.80192865625204 6.52597040793703 7.33547280840836 5.06587138829491 6.67940021048565 6.69135323628172 5.29595165919503 6.7001805361817 5.44941621437221 4.66927340508009 6.54651767870308 5.19961037318717 6.49530542909531 5.4750442495195 4.52416768822711 7.32334981331428 9.16409588312562 8.01621875452536 4.99367163370017 5.75658477882411 7.30354893116093 5.18418015003517 5.82492917578146 5.19191218009385 5.38838986497102 6.24631838742438 6.09047656800847 5.86621242612351 4.99995845292936 5.13787631260701 4.60456731114971 6.98731637949991 5.74218688875524 6.37255137818383 5.44893170772249 4.91516355464962 7.7757555088338 5.81043215580907 7.54586330220815 6.45588935659033 5.19123388640566 7.59470718937834 6.24880864242131 6.51433212801212 5.15904180073993 6.68683076350568 6.68311837354093 6.03446352052601 6.350357264757 5.90991524754284 6.12942691511825 6.65061035532014 4.4569336025263 7.35167627409552 5.71695146891261 5.56575813089601 7.80590466143659 5.72466038265932 7.11070338215539 4.54670517287729 4.59258013745058 5.5091451861314 7.37479691652079 6.18182681844149 5.27912928304822 3.9337798867736 7.28413313663839 6.51944840374059 6.9137136935363 5.57536052559002 5.43004589825946 7.44440024569076 6.5219368263418 7.60592799278728 4.59364027235975 5.90122225695435 7.35609931322174 6.70671247979156 5.854076808913 4.89719802750272 6.08731908330595 6.43484032099665 6.91166185828683 6.62438928317069 6.08052674746716 6.35601924754053 7.79850893627527 6.33373300172379 6.83037194489213 5.84183026234633 4.93842734551026 6.79608882021213 7.11702814381244 6.88468033464651 4.90985745636989 5.41288960620769 7.88319004369261 6.39627976629298 5.57240405776052 6.32699431143808 5.17202299258947 7.19851729495386 6.01679571262113 6.86986000566942 5.58664865886203 6.67236900921845 7.32422809412079 6.37769580786 8.23658934774619 5.24022002837616 6.15892788291602 7.23597298382235 6.42494761790185 7.54623945056171 6.65268669359134 5.34459487373626 7.72429392395522 6.83452702647785 8.07893737625643 6.08655618364749 5.50529333560105 7.82716059732531 6.35643676740643 7.54982810768068 5.89802591625984 6.43345312849708 6.75521672858841 7.65495207334565 6.4061475095446 7.16243912237595 5.68799405207824 5.17875511645759 5.50607956814107 5.44031509101996 5.49349805619265 5.14640849312716 4.45736190919334 7.16212632484558 6.14844484366652 6.33132345866927 5.14208962491094 4.55200129550066 8.51077971091273 2.59979625578436 7.2844743614792 4.91032396136452 6.15026632991221 6.6575260026008 5.7517264655041 5.95101592622328 5.95031177699175 5.50950355240563 7.42605315107331 5.86601048260973 7.73244622244377 6.11088976352361 5.01403840957566 5.95996932154519 5.78923821168002 6.81879665531995 6.65637175172137 6.96343763442641 6.69876188530282 4.31724638546637 6.20334539218472 5.73482134990778 4.81808341901384 7.49038710373209 5.69713692384823 6.6008486483086 7.04181944401526 6.72807047661294 7.36038239222441 5.42723528304738 6.28219312972551 4.99546719867662 4.69108534203555 7.1516097245066 5.35151283492648 6.5131781723226 6.50615653171059 7.07131619253571 6.76926591944371 5.33097307041331 6.6418531432829 5.23650417642638 5.81204629440844 6.66563410065716 6.69276364505718 6.80041001032462 6.01224634511909 6.91199116358267 6.79321852161732 5.9462443918048 7.83598355013597 5.49273350570561 4.9867814338827 6.43027019567522 6.52616431336089 6.19152085329374 5.88604928689518 5.35691490793564 6.97307410219018 6.68158064484944 6.69310183064561 5.90006140018152 5.85014561960801 8.64933705710328 6.18260236923244 6.69230086874941 5.65202939339019 4.90062551097641 7.15801112279576 6.96716222892736 6.36181282442099 6.37113477167892 4.99171684033541 6.86219817146945 5.91361660856675 6.84846699933655 5.31377728613701 4.35176810920911 5.85845709572119 7.3700592576761 6.34407303362043 6.46478575377761 5.37915777177629 5.4542302762183 7.77819250433692 7.28805545437756 7.10779608648116 5.43388134854415 5.56377269110182 7.29267651379382 8.70499089807294 6.5142166039126 6.18710909338847 5.15575413972492 7.06195856582754 6.25177013762508 7.29031334634846 4.89658329611284 6.75407352716216 6.79302468672502 6.41989192584012 6.78766842496062 5.8918663518934 4.91707491169191 7.35738526967938 6.82441012783914 6.72173669164384 5.75684431978247 4.32401939267381 7.10756701428295 7.50686195959898 7.17157923731743 5.34601172524073 7.28466204376757 6.26839983752901 6.033242833789 7.34407533697579 5.50646328897846 5.39708684085904 6.84980583666827 6.72227036466865 6.43107177020442 4.95878175749743 4.7077430491288 6.7915404974743 5.95068203078195 6.59335237316827 6.18193946037111 5.11138114963909 6.71206490404154 7.45168338338855 6.31142244960825 6.04839434455752 6.33303553441458 6.73672036236639 5.93541844101791 5.6236430001106 5.9121970441709 4.87104511840405 5.67791369431432 5.99159582542454 6.81148319670124 5.9425385539594 6.20533532725241 8.11552326458803 7.3414210212021 6.96391581965864 6.2486304453153 5.41533298024358 7.32551607355831 5.74616184126207 6.45081431452723 5.86492870877209 5.45844752727978 7.34701521619534 6.75290252536002 6.48376206515489 6.13201406582785 5.46194131160275 6.91306041324536 6.47823101576368 6.80232254472249 6.43712672213715 5.36642556457995 8.2778010609607 6.37647262744524 7.59493567110412 5.3740693631841 5.01250688051795 7.92876606060658 5.66832519039415 7.92939328503951 6.09620554838376 6.14722671143031 5.44713179717359 7.5841949090573 6.33760138594021 7.18012866439584 5.18215969055368 5.47394222094636 6.50900771866729 7.83225671437196 7.1802492902164 4.86513464027737 4.93005506848646 7.32067995611504 5.971952644361 7.53406911863656 5.00013383609117 5.52778090395676 7.38612552903797 5.96179333131806 6.37782911227857 5.82905594551981 5.61432270227035 6.56209489758195 6.47138595938049 7.02148625558336 4.77138373522455 6.17064995199924 6.45466332533757 5.43284111539091 7.07499716514156 5.50035941480492 5.170958757447 7.08678563818856 7.67237576909102 7.34294000246854 5.54417634372135 5.28565500739323 7.89218432244439 5.82721642327572 7.05515487244482 5.80768547988416 5.75990898153658 6.98884815534183 6.78961681250631 7.12188364977097 6.6280280894589 5.84598312820117 7.14623232425643 7.09264396216903 7.27890200541943 5.72049674749384 4.30930315358656 8.44043606904961 7.07664493580747 6.50399719511498 5.58474597600017 6.30809961274735 6.49696475206663 6.12836154345271 7.00201214324055 5.48972997125196 5.17746604835235 6.84136221808617 6.5368676741531 6.4150860756691 6.1779080057705 5.99102829460316 7.18595779314665 5.74172580531699 6.14493926259432 6.95000001894933 5.66978276515655 7.48165827264247 6.60699915229534 7.63973812374382 6.78188338744939 6.74259467997746 7.03310297124266 6.42262058941587 6.4126013196198 5.7247443404824 5.39914264361665 7.3183744238375 6.60248520685115 6.8723447895967 4.98166730908842 5.36592475869057 6.93003658117284 7.13731331901894 6.54573340266021 6.42248021557259 5.44407126554635 6.53541448335429 6.18254116911218 7.08725394187546 6.21326291559115 5.2552446976936 5.56963408268882
Manes.01G226400.v6.1 4.83163011852923 4.42826423694023 4.23927033752799 4.25901200280941 3.37876105695794 4.60059294719446 3.81949299908603 4.67220719184047 4.31387293190585 3.73003826736833 4.64954709863852 4.19241878072954 5.18656411877452 3.77649929472813 3.74347102868046 4.28002511614526 3.65499577699941 6.11852994097138 4.6792604955962 3.52689480351742 5.00458489337141 4.36057313477778 4.57924701588582 4.89915847297038 3.36517982117798 4.46631516103956 3.93938502784833 5.42915965124506 5.12983666350516 3.34471773959398 4.43107563536172 3.8483672408052 4.87505934534338 3.89658382523521 3.14570398518928 4.64276004537696 4.13500994265618 4.51105461208225 4.40028234882696 4.2613320226964 4.83701052737507 4.25515375182764 4.70602977151372 4.52794582638383 3.77305240836093 4.39603948742538 4.15555752462447 5.15751361822364 3.7682858115686 3.73724134059584 4.45993524155494 4.02546369562534 4.97318806077064 4.00674405114802 3.79492487585658 4.77514021373469 4.40953026176146 4.57489800060481 5.22047165238079 3.35998747224409 3.71856906465735 3.13655648183482 3.81153240774204 5.50880681331723 3.69089779392592 3.89295254730944 3.71564452659676 4.65321237113056 3.74141934797666 3.66434419373759 4.63026672461889 4.15494561315996 4.4848100761916 5.36305375509599 2.59979625578436 5.58068320476619 4.60530766047333 5.76679262751958 3.57044147755019 4.14619454260098 4.54180703342426 4.77329212538976 4.66257492502989 3.60689911294869 3.30853211464194 5.04496496843935 4.45799713000064 4.94851164827515 4.10491528023434 3.92778715701163 4.3452742057186 4.51920321945192 4.61595442736067 3.80347103851417 2.59979625578436 5.28592524305769 4.56754195180534 3.76256172309036 4.41157848394461 4.003534888344 3.42255166707302 4.21070890460826 3.99291232590768 4.29758426824108 2.59979625578436 3.48751956741113 4.15248928119766 4.29263107703739 5.29264521427429 3.75626826634345 3.88289879926788 4.74156683859348 5.0189425465449 5.63703309510104 2.59979625578436 2.59979625578436 5.30134758582608 4.41575738095373 5.19075537692058 2.59979625578436 3.76903956309953 4.54782091454533 4.36193707354157 4.90681504668171 3.7956450785681 4.1476088071998 4.76778138771814 4.26034702154625 5.0046027953583 3.67860899381931 3.4373015361164 3.9875246848918 4.06140691968421 5.3246326236891 3.95739301312775 2.59979625578436 4.56488345226048 3.84265597146158 5.21479409928688 3.70176467234202 6.12979329458614 5.29675035943613 4.13374268927456 5.05361537929958 4.38603892073925 3.29604671878417 5.41483764160141 4.37290165543636 5.30236919861532 2.59979625578436 4.17890040090776 5.07535052653677 4.41225269808406 4.7946565352314 5.09314249053296 4.64788639071682 4.5469866593442 3.5456740665038 5.23615283665096 3.72583742587149 2.59979625578436 4.80356037570677 4.1404108747999 4.77812297341107 3.5701883979893 2.59979625578436 5.29997013971434 4.80960760815208 2.59979625578436 3.60579276956614 3.41380625865222 4.53971747184755 4.03703509863241 4.76670411633593 4.44691280842032 4.30642223100868 4.56863170125339 3.91988476576934 4.7498835002986 2.59979625578436 3.50239511963957 4.87153781721121 4.48300631514054 4.99678266954913 4.36682739051913 3.76194308366252 5.38351174949318 3.76235768263894 4.2319048997389 4.10030127978829 3.57423272988652 4.47657275392353 3.69550203293633 3.9523181608922 4.77974573507044 4.1973405459155 3.67690223879019 4.22577294325396 3.61553673728018 5.07048564693747 3.58191338367461 3.92248848061779 4.74882019684402 4.09050093143674 4.89345830223908 5.03007285398336 3.89857391772217 3.96481147298388 4.38747984683281 4.84574491320608 3.90388365739631 4.01002353899641 4.8409613609387 4.45846379175167 5.21646065902058 4.37106276408977 3.69953468483178 4.14428010699811 5.50633904346967 5.21804172383837 3.96670361522535 3.5424647413453 3.69624764149184 3.59935003669032 5.17108924712187 3.56356945436749 2.59979625578436 4.5959366869236 2.59979625578436 4.82818488666681 3.7907200031936 4.26700297788997 3.49674835093757 4.43785969738629 4.65783387326985 3.7578465230086 3.9993441325203 3.61980732414009 3.89075266049934 4.693421589324 4.11873753901426 3.87599515681154 4.5578952289311 4.34072159776142 4.62450323458311 4.63541716919356 4.39108058653337 4.8895031614982 4.02159810005377 5.09711897866224 3.65510598517094 4.20265781854112 4.32935022253553 4.36052567664624 4.89074868046941 4.47724523607992 2.59979625578436 3.99464929442945 4.16829318121095 4.93187186810799 4.56870933916653 4.19338696921202 4.38174081317482 4.52496901243358 5.02575039113424 4.62689407821506 3.5213345440218 3.96321499642831 4.13903332660822 4.88115666102235 4.01373665405877 3.44779333810738 3.67438517565565 3.12232509438277 4.85493528041476 3.81992345652015 3.69189906155576 6.23259248789457 5.23691333591007 4.36054307813705 5.23104512738813 3.77057780858682 4.14025566319483 4.47034325919424 5.3809201810649 4.57679904262629 4.29255672596955 4.15015005942538 5.48008115102998 4.612130273966 4.72781320183809 3.94869021554797 4.29411116576147 4.99714547606174 3.95987610933126 4.62594572357046 2.59979625578436 3.67528607409489 4.63495191255349 4.61803699038939 4.59918742776585 4.04353705852559 2.59979625578436 4.33867227626124 3.70977069704653 4.70725935774273 4.30456201673485 3.58549110300089 4.53658622270278 4.31763172336849 4.82379548219333 4.32621808956982 3.77178160445201 4.78130988748901 4.51553293813836 4.67568692870387 4.35387864999991 4.49387545576156 3.86855734942752 4.45645018623773 4.78146558047637 3.34573460342168 3.58962556786357 4.413775213141 4.38976278303738 4.93783222535519 3.77853098325696 3.85883507686872 5.36416532655693 4.37718614881509 5.13239381354223 2.59979625578436 2.59979625578436 4.25429971315118 4.20480035900446 5.14422813122038 3.9019430405112 4.66447040297905 4.80127239251849 4.02774866745171 5.523537890515 2.59979625578436 3.96591255596935 4.74683393791185 3.72470077920189 4.90867432952841 3.95982811261332 4.0319417234535 4.52452370714701 4.20412999609643 5.03451354210967 4.04709136331091 3.82159579433779 4.24023921976887 4.47916531704845 5.36110908949632 2.59979625578436 3.8679106063204 4.58432861564788 4.11209091169056 5.06097039329998 3.78439908668882 4.53676337435507 4.53891582127765 4.4182601433403 5.41870730409086 4.73557641967887 3.81933528813022 4.27897200285959 4.20789611296059 5.21063072827458 4.11053185892905 4.00869099062066 3.4497260527321 5.51289296998839 5.31468867851327 5.01303788188917 4.2003323745881 3.96948602833628 4.64951387914944 4.2432595318023 5.12020310822304 4.40002569384139 3.99884989132693 5.64231709699989 4.77706823718617 5.10571549778925 4.30773235862993 3.73727279148939 4.38043874977876 4.49096732374412 5.53260901940399 4.38254488010661 2.59979625578436 4.46668977319017 2.59979625578436 4.68443484711575 3.5620367008967 4.38987052605687 5.14889710384552 4.63920105073132 5.0952320839108 4.94843404319557 3.99741940809082 5.835787504847 4.71233516362033 5.18693975166023 4.09455551695115 3.73805869531567 5.3219368766005 4.17748738386806 4.60726066612509 3.74660929560584 4.51741061154326 5.03999994629686 4.24250336522236 5.13021827207234 2.59979625578436 3.76313931055706 5.03983563613338 4.20552987826956 5.1425833041689 4.13744632159808 3.92710190049959 4.93138586229108 5.63678037632992 5.7497707094119 4.37260586062898 5.06052884256812 4.15424656868395 3.47965226843891 4.89511439344143 4.03931561929126 4.48026976972743 4.361950926739 4.46532635164664 4.79188410790108 4.86341196523278 4.52779995208675 4.38172805358492 4.53097656826276 2.59979625578436 4.44118444598989 4.29314776859355 5.94064058901849 3.87657932119472 4.28048370887181 4.03145852475667 6.08700911194393 4.84857273353281 3.53243079865207 4.69159383508199 4.18715638109927 3.38322476864324 5.00672438848542 3.11769933174954 5.27986553458129 4.29743801083463 4.16322836265355 4.67014457476377 4.22377357729133 5.24195907077523 3.62020523057581 3.90453898640978 4.41636587842852 4.21181239857201 5.14973379234217 3.32230035878917 3.26482453652333 4.56233060796215 4.38979916507392 3.50975893664833 4.42860944151794 4.39064502414461 4.40248305076845 5.55130067064849 4.08507041944101 5.95761815188028 4.25565206702937 3.90571590500452 4.98665836267364 4.15127416097614 5.248987784937 4.6984286904236 3.78156554842558 5.04129399128665 2.59979625578436 5.3090219465443 4.25934145628502 3.83118067244782 4.34536660017647 4.52123656676114 4.71734809235361 4.28227207557417 4.51112045893624 5.24845012003045 3.76760737526579 4.57946966740648 4.38627816225486 2.59979625578436 6.34705631502578 4.92601858589701 6.97339338904704 5.04091152377849 3.95237156371883 4.25907770478989 4.22847096841924 5.29241139227731 3.96759200043327 3.48797309690425 4.92788472976181 3.94518456173293 4.47316518579083 3.52325764568153 3.35802627900853 4.96679013221776 4.34434082699161 5.11026052641822 4.08144153824263 3.83579104032561 4.58814280976913 3.97316101220277 5.0008265237219 4.30495784039479 4.10446780070054 4.67295108350973 4.51466607550548 5.05859681415125 3.58686561369776 3.61372050619766 4.33016117666378 4.13004752809818 4.4749463231213 3.9038104019183 4.10046203179392 4.77067040838384 4.38370527221215 5.19351441329518 4.69684545549118 4.9867814338827 5.76935980235314 4.13320778816627 4.7049385866077 4.90457310691393 4.17832983808377 4.73196900091983 3.32869148150303 4.14473727372761 4.18046583791539 4.15007127375922 6.45455538513055 4.35762904392288 4.51852883434965 5.82909561823137 2.59979625578436 4.81072183938028 5.20761261486525 4.94592055979213 4.8386309382834 3.54390746209038 5.26442502120683 4.4149220817429 4.56652172137074 4.17504439485885 3.87431271864796 3.61641427842445 5.50563915667433 4.07955492702352 5.48491561853199 5.21619852199964 4.49081769130175 4.85762936565525 5.43846308275631 5.11504259545291 4.56568671544127 3.20691983770591 4.58027377672732 4.23515348862007 4.4908997407806 5.07825531006054 3.93578000728084 4.6512886659473 4.50172976739104 4.31631246402766 3.71122255122726 4.56887147735133 4.84490982213826 4.35433206826405 5.08542474918065 3.89274358706688 3.52399980726882 5.3560357007383 4.34601057757032 4.97828712788077 5.07379876184301 4.13856444306581 3.83708043217504 4.27260060679113 4.65991042283529 4.61943289449753 4.9788660080907 3.45273288614406 3.64429143936982 4.89284100622423 4.46890143840814 3.28755938414103 3.96904596458225 5.23646070990876 4.47570674464725 4.70771268195428 2.59979625578436 5.0865482931154 4.50127648475874 5.55727783654101 4.45659818115774 4.08039486904222 5.25058062907646 2.59979625578436 5.76848075397166 4.86118555750903 3.48916035503885 5.01269603992952 3.95557659281107 6.37391253898747 4.17096964746959 4.5351836467228 5.04958675030631 5.21631662540804 5.00400186871152 4.00777204911899 2.59979625578436 4.14418559413127 5.14946080471239 4.63030650633746 4.33722006042985 3.87987953278256 5.85540789248489 4.40561660377299 5.02890370927168 3.89214745174932 3.84534066932346 5.04624114485497 4.43248428602588 4.44673350390791 4.47074681878499 3.6382269395015 4.70160215994978 4.03378337133462 5.13425279091001 4.16738558722316 4.45158261364187 4.81896002349975 4.51403099658205 4.39565414980959 4.35055209396848 3.25006177786541 5.89342095815165 2.59979625578436 4.62880619040787 4.37563812689985 3.83743576936294 4.93983774779483 4.67496821850876 4.79856954409879 5.03820607610841 4.14713782646538 3.68618486222939 5.01583944196959 5.32972484903189 4.52051683132016 4.04888508924004 3.25257180805638 3.99472994152574 4.27615978026587 4.65997252573069 4.85713586103866 4.14618106881104 4.58940816790069 3.99439517309256 4.97495975584582 4.94944056468843 4.42828541265075 4.95226066461257 4.27240337531661 4.30052768108331 3.89472621735193 2.59979625578436 4.79111838641796 5.43284111539091 5.70220375601524 7.02991114511569 4.88619719627265 4.02325558256586 4.87276593498529 5.07221953227267 3.92616548218086 3.71941409076848 4.36019421405109 4.16018581880709 5.38627864419876 3.9572159677963 4.23622795064163 5.05310725620982 4.67295604019629 4.92133347759809 5.78226409936156 4.25153233362284 5.64313087751492 4.25127920728004 4.34604069313749 4.74497132022063 4.40156041935613 3.77298917154667 4.45668542427955 4.50563647725415 2.59979625578436 4.45053304036288 3.37365795353155 4.64580520228272 4.82641370298191 4.0401770088607 3.82235663168165 4.36663517684722 4.03289231421822 5.36415995783953 4.7600967661059 4.92780582607938 4.79454786762363 4.84425912750676 6.11125502102272 5.32415234277675 3.37561084007314 5.25777447620519 4.17749285220669 2.59979625578436 4.88234127353117 3.91808341771681 4.79812216812331 4.53691369639324 4.6569572265361 2.59979625578436 4.15344038656613 5.21458228300803 4.37985794022797 5.18374802559925 4.51729558238497 2.59979625578436 4.68430513171173 4.06561174200313 5.0530662468951 5.51456485254429 4.36204370635366 4.9125263324327 4.84129458811445 5.06028164379437 4.12974799444061 3.31064883422489 4.33328489319885
Manes.01G226500.v6.1 8.54224564088588 7.10643817860298 7.32130702339475 7.56331376038008 6.78355848471279 8.59621286734951 7.55104208607428 8.28620359221316 6.76966403217864 6.75955688655813 8.90721880095286 8.30379731549229 8.32366476408176 6.4661762451134 8.13382161957856 8.10311426834665 7.58200874865797 8.10171012175285 6.95991818519145 6.88301615220206 8.84569367047131 8.06167450314059 7.82476799867641 7.14108571683224 7.51639389991002 8.60359462018243 7.8798967432772 9.21580050599909 7.01523035354626 7.43480298217816 8.66219503013943 8.30541692234918 7.8801683771245 6.79817723810405 8.01572986250026 9.53126094895143 7.71286442765006 8.27229293361544 7.4995105803093 8.59602717501455 9.01442030952981 7.80146209284645 7.45959688295151 5.61443049187061 7.07325740626695 8.50482234833852 7.55314989882704 8.31336823349177 7.02513259258483 7.26105631696936 8.7823039453789 8.04543675852341 7.61505349160412 7.4227095607327 6.59809636181551 8.33034214850293 7.4364497398157 7.66472088737111 7.66127557912917 7.03000148266053 8.88223607629318 7.81936252642865 7.87578915418552 7.76317804291259 7.71493636027221 8.3413418834207 7.32659159800146 7.69102998131807 7.19978224485707 6.86128011627649 8.93063970089072 7.78615510905851 8.57104624115768 7.8851468041236 7.35592360924763 8.88425866197059 7.99447039981289 8.26097164403622 6.37344973501683 7.61830080211217 8.62747543155102 8.05101798182956 7.83815923581737 6.78425838926253 6.66276542204188 7.87224357032756 7.39069554463603 8.24643889824921 6.69415052437982 6.68190222665641 9.10355918417109 8.00348252630777 8.07591314238409 7.05032869664455 8.17448736654925 7.30167316082925 8.08910581496812 7.70970481964306 6.9278954966639 7.68278893947141 6.92930135404142 8.45176570752907 7.71162142285157 7.69256526490723 8.33470070982948 7.40778594722171 7.86696294783891 7.64316930754648 8.54143738989979 6.57818786995036 6.59367702386978 8.65003188156896 7.93868696939376 7.59141572027595 7.02921040017765 7.40291192913297 8.38856949407977 7.22635015177118 7.51509192078951 6.36426998641797 7.31335970095431 8.27132203123204 7.58202426354391 8.43875983675566 6.91819829088261 6.52815066051129 8.6755900787692 7.8957479055912 8.5762175220743 6.38515947039096 6.99305073817507 7.81955120526802 7.50590264708086 8.70839646832784 7.08785367611695 6.87491048688467 8.37630767355487 7.89183846640978 8.59361712404902 6.53083053306799 8.21603817853094 8.97128627835489 8.31273163963238 7.35203065513721 7.26872519238961 6.99679522059704 8.22105501340821 8.27166227915941 7.64830186043832 6.99041309310999 6.53764792976474 8.76520918806262 7.62836267156148 7.32913665050772 6.87290462504527 8.04543348117963 7.62545593706526 7.40151086619992 8.04149892748698 7.23781747682288 7.05466548944907 8.47844500864483 8.19901706282346 7.33192525185036 6.76292109418573 6.86139230773234 7.91855258960431 8.05778404549498 6.92228915010659 7.37605225759694 7.15636324502852 8.45915320882794 7.51201981747841 8.11732958755638 8.07940407559701 7.9655688851656 8.2928704129681 7.74142821345921 8.35735902147035 8.25444887633543 7.18205399411491 8.78499284050272 8.35260463775802 8.521045466022 7.49717418366275 7.69955403437772 9.44974858704661 8.47179121502118 8.17801871609227 7.89216098100658 8.47853296721035 7.77554935954827 8.70300653090251 7.57948748875158 7.39007858872694 7.33004683768293 6.6161494474936 9.05275391669203 7.64811082188164 8.78924246365039 6.54651810897665 7.09501302078499 9.32443908559752 7.40752273368088 7.24383722436557 7.04253735703861 6.71464174197058 8.66917432690082 7.93655714987955 8.14086694308882 6.56087520211757 7.0921089294009 8.45759818507798 8.00876591492062 8.20426524589288 7.13879579820335 7.94874255241277 8.80526534588897 7.51266607415627 8.72086449268159 7.02130974670722 7.07179285786812 8.42813691659994 7.59712763104235 7.49053359215351 6.86566638736809 7.87261090148052 7.91357074366879 8.04355648376825 8.19803764555717 6.33104755031263 8.4119186832237 7.82338669832914 6.47606691040789 8.46103574853684 6.99096033785192 7.25246878958698 8.01319430429186 6.89065587605486 7.47489031035752 6.47624162679322 7.43340370529175 8.68467547447988 7.46313834075699 8.22045774399604 6.96189102103989 7.03827353493493 8.703740525889 7.73956082478534 7.73495111113404 6.94104530364516 7.76746809256588 8.01748384177643 7.61224395905619 7.77514138827084 7.0805566086565 7.41906365288005 7.9100552945319 7.33973943254756 8.15719228866541 6.3405016408692 7.37067833762665 7.87194801902244 7.36467037461984 8.35292417496105 6.78513634203813 7.34747779356753 8.58178958579268 7.36063233380108 7.69466242897526 6.16565062146147 7.41522252636051 7.67150969685312 7.43213922415404 7.61480300644991 6.42564056723661 7.98305411359373 7.11875257968409 8.81476235948733 7.63426196257987 8.01400344118333 6.97349449726781 5.99442889019732 8.84193385711954 7.72246795912871 8.29341596491035 6.14587631696814 6.92756080262387 8.36541657850368 7.71594986324069 7.78652161043523 6.99629727137871 7.04160971860246 8.50028782174613 7.43142572263928 7.78493371918616 5.23693236272318 6.96252637609355 8.00249887903907 7.07696095685962 8.01435389922973 6.65516909620263 7.78049188278526 8.43538477406132 7.07983743672612 7.00542928624013 7.56152851022549 8.02811345200153 8.2503813840737 7.18335099591552 7.74606111820071 7.19812697387246 7.12596708124806 7.75934659990938 7.87256407814904 7.96890625785913 6.82029228314285 7.15076342474873 7.61199176840675 6.527576374776 7.18571910241281 6.61343790371606 7.35949028498427 8.71080510121583 7.63194091042019 8.03252658049016 6.51660742405947 7.50160321159755 8.30798824665832 7.51937025720565 8.24643526175758 6.66993589047586 6.28297791613009 7.765500454717 7.59587799195487 8.54876406323211 7.04474207114608 7.24209870589971 8.5601657302945 8.08218784207305 8.49384238026517 5.6412672651565 7.35109319000202 7.78910450343557 7.57893933703419 7.99738180538573 6.49171574157825 6.75950551213079 8.34541173938738 7.62764686109967 7.98157316126772 6.58072069380098 6.91538162613128 8.24842201155257 7.53436665546471 8.41193542116144 6.70983568363293 7.68686290151198 8.17875136214413 7.76820689929495 8.4919810487765 7.3502006400958 7.43607767656943 8.28836547774136 8.09097519351792 8.57458377224743 6.71103991540261 7.11906632556846 8.72900110080374 7.27305743439318 7.88746688588925 6.10855971115007 6.45394258596582 6.89051584000135 9.08384615661631 8.41208627322928 8.45911834810497 6.90461993587874 7.11019841331652 8.22556884582442 6.64648600564394 7.92385344899786 7.26492390667964 6.48391733364105 8.60114277621965 7.66856036273047 8.40181099570575 6.82673416043396 6.55044410231717 8.12167531445179 7.20224726924284 7.54475845129738 6.3447750589826 7.73561900028018 8.23997743289474 6.69849091374809 8.36039833335896 6.91346852887405 7.72903300039843 8.53709786326526 8.20966324938937 7.7228994519054 6.49284354432299 6.71737662063899 7.93041869806897 7.81647429268339 7.91246376963938 6.56522182086098 6.72176627091222 8.05002059640477 7.15539274920109 6.88994140205021 6.3559682677809 6.99998096932421 8.64727074642279 7.59555537822085 7.58424783436201 7.12062017390216 7.24466345586483 8.63306740451923 7.73308350092474 7.61215533690227 7.35018912931046 7.28866101679944 8.41846777327118 7.51856421956223 8.44620587100417 7.68959192500355 7.31063849871066 8.07216457704226 7.34232195189844 7.09644978237148 7.29196156933965 7.29295515524664 8.75740317312611 7.41655993544115 7.85621478791596 6.76153100353451 6.45895908264197 8.3278805563269 7.76647116027287 7.57161301107617 7.07879912942673 6.80200377729407 7.9725639958618 7.45153378981654 7.06701438611927 6.76719452229491 6.67236900921845 8.40091947062676 7.29879734042573 6.91988253207623 6.72267678377621 7.32996493395183 8.50549490886653 7.33213485167109 7.89622905744132 8.11912117124447 7.62144664320877 8.05170436557027 6.89796218174912 8.17294644346019 7.57791257557724 6.96299917389026 8.01141296606978 7.64891198177638 7.73184537157815 6.84598904604626 7.5106535514275 8.51964629824798 8.36072631740746 7.40040891765397 8.22171368819425 7.59775481463077 7.1211340709878 8.86984135825015 8.3634896535525 7.76304515040231 7.92729670426491 7.238146409275 8.76731597553069 7.81729683963079 8.53688744338642 6.90086303582583 7.26481492468754 8.08244798870852 8.53283463369824 8.24594056022039 6.52728042413878 7.52298461351871 7.88733700395519 8.30228117410186 7.20256992299282 7.2862543778035 8.04881034081884 7.77668455880617 7.61809313171516 6.96139458829009 7.2001457399599 7.54536306016944 8.66204128933775 7.84673415938215 7.97941631372415 7.10317710471236 7.31507604776983 8.7440393638909 7.99104638875302 8.14439293559418 7.00555996461517 6.78901647396256 8.66397241237811 8.06025416857005 7.77728712613321 6.94461862708744 7.10630369622512 8.85190936442481 7.57087059289285 8.28342080048612 6.62864111880761 7.29940937580154 9.01411741857253 8.0119210975111 8.32560023292531 6.40142796224773 7.31992616150389 8.2907407764693 7.45938301571908 7.86976569700359 7.19083864535015 6.74746630422731 8.9539248327078 7.69673878387998 8.07764528548618 7.27577331695215 6.97223790167159 8.86153119843528 7.32797186770649 7.43667135162439 6.11359427557387 7.04370460432184 9.02844471383127 7.4639852190146 7.47338176686395 7.08437232019916 7.07548179278185 8.63291544096669 7.61525528089203 7.44229870299337 7.63963241056756 7.16611765988169 9.46261300204705 7.94636387404167 7.53539007674694 6.95628259266299 7.09155385070301 9.2553498310667 8.44178508277074 8.02317454872266 6.53165067233495 7.17346369884913 9.32536779181874 7.76785092344909 7.85407750823927 7.08166124607259 8.03035320856472 7.61441040272306 8.58138678032702 7.32464661863803 8.06045012138175 6.62269921371107 7.40553321458574 7.66805554290048 6.52270881366998 7.48606089079544 6.38863870654912 6.56279543186071 8.4723066924676 7.05620455691082 8.01538891278726 6.35166546010916 6.14485811449911 8.18237630547985 7.15488962631231 7.68293061763478 7.04466766534844 6.8203728970153 7.42266657155082 7.3287679369791 7.12850248114328 6.36540335377806 6.31965978941327 8.87828467150804 8.04701177167652 8.2083795320377 5.75684431978247 6.35787681347177 8.36001758387698 7.54256627165019 7.96454426017054 6.77409643216246 8.48475911013367 8.97396216955171 7.35517661011246 8.21749529546051 7.09534011442124 7.1683290419405 8.79008638160203 8.02606549403923 8.17569193242339 6.85979864391199 7.07858401746051 9.07892432901044 7.77680568682255 8.18629424691151 6.61541152832162 6.87231651227327 8.95224662909995 7.45168338338855 8.68959689725721 7.59179103677323 6.85334247450994 8.0946773818451 6.64829609720519 8.56030265116422 6.47143747817327 7.33413856604693 6.74911522245637 2.59979625578436 7.94366293460516 6.41626836820655 6.85063347674467 7.50638849459829 6.96416899978029 7.92466744806826 6.77092919875637 7.64685101298939 7.93079727351541 7.4097613127049 5.77481682090605 6.95957266227159 6.91214185035965 8.1161253859625 7.25393602102104 8.08886128891217 7.21927420390434 7.44464509121939 8.26789849757605 7.4771525541111 8.05273595540524 6.33452478533734 7.08981284764423 8.35105950906817 7.46055569942562 7.83703404277083 5.86504060911536 7.09918249337962 9.09104242846831 8.17079333951787 8.01549735464027 7.35729427635052 6.62471132586294 7.73002089366496 8.50659872708045 7.82473410555304 7.97644381955926 7.18500517302576 6.83449871998614 7.95276814641248 7.11507505363368 8.22277812321749 5.65679863538415 6.88084000401112 8.02212232376402 7.09030513936225 6.78466324131283 6.2649688985246 7.31087723543952 8.12486703619633 7.57921778078103 7.85424050780579 6.81405445612988 6.70174022358203 8.61386281422576 8.07875399028177 6.6119853980895 6.26499109515206 6.67805217387276 7.5364480075676 7.42227970722944 8.20179475352604 5.96501318606564 6.84614476663295 8.13906554948067 7.37611731318114 7.02363431296823 6.88966427185846 7.21997281875423 8.22310799297419 7.25974245914739 6.93521444355085 7.36924054065482 7.58642177551115 8.00475102616659 7.52503271809476 8.39280631376337 6.28647665094041 6.673308115259 8.26873787440885 7.60060291446084 6.60797493966215 6.83170484043199 6.62854732720109 7.44022773037068 7.74475300365814 7.53974209020738 6.879378683687 6.81617633634389 8.63625291595589 7.30566133156676 7.71745941742013 6.7841495698933 7.50940308399138 8.1639015733145 7.564693979265 8.82623046358083 6.19599799266709 7.96908072599542 8.12166506173157 7.15269038345002 7.81958178462903 6.35772693858749 6.72859604178685 8.1530732895537 7.19164058917462 6.9579440590899 6.5134255525227 6.46622806373444 8.54230296765146 7.04165602433042 8.09114210531002 6.04686943260192 7.59799231334565 8.2806600598866 7.83932054220918 7.90511048081801 5.51449306200076 7.24339787416652 8.81496578558727 7.72696296366173 8.17492266055191 6.66840188506691 7.35517434123038 8.51986042172521 7.71475537509032 8.41866732171869 7.26698478131525 6.46428740817155 7.24339078175376
Manes.01G226600.v6.1 4.96511062220955 3.70064765159346 4.84843749469199 4.84441177295379 3.77170475060078 5.43051217380212 4.20178157449109 5.03717076476879 3.23690244174881 3.263295019147 3.98339520397864 3.04561120384308 4.16897957503693 2.59979625578436 3.87071312468724 5.12847695893679 3.77339051050079 3.80123086013542 3.91874843080912 3.52689480351742 4.15760632150098 4.45498256522445 4.6823440446241 3.99548763237416 3.53192955553866 4.65658363112381 3.82950817955246 4.3345954139311 2.59979625578436 3.86361853876954 5.33944391322511 3.6890929521727 4.87505934534338 4.29887520277949 2.59979625578436 4.0527803973879 3.83362333230266 3.46275402627941 4.05492540605776 5.0232984332405 4.09324875474017 4.52224274780492 5.11493609232955 3.43514863882075 3.6225462550542 3.20086796870012 3.52617709414591 3.69207523487385 3.35067592997401 2.59979625578436 4.34549377822297 4.08955849930752 5.63938667817122 3.39135008704484 2.59979625578436 5.76368545858908 4.66747888701758 6.19377692138202 3.50929109955559 3.98470369819395 3.88167187948534 4.14452594058447 4.59738260641042 5.50880681331723 2.59979625578436 4.23651025084941 4.3813215950225 4.58856987916234 4.87083492119769 4.94419970993944 3.45118233955962 4.25217976082982 4.06454972850657 2.59979625578436 2.59979625578436 4.0857042864662 4.02978486032716 3.50975638980862 2.59979625578436 3.31752771329381 5.39416711912797 4.63486588104634 3.72904501437955 3.91343157594147 3.30853211464194 3.95893596499787 3.49798972571452 3.50982048758402 3.1906912113914 3.45699432410408 3.5115007869912 4.09263583055816 4.07870230769258 4.48571940434005 2.59979625578436 2.59979625578436 5.80073595520136 4.52309818206087 6.27619234018391 4.16824842846476 3.07907070398862 4.9781593334711 3.81724682798477 5.22318345745698 2.59979625578436 3.48751956741113 5.06882910273135 4.16587954051311 4.2777078951234 3.50485837076424 2.59979625578436 4.79400773017275 4.56492432241868 4.0693963383006 2.59979625578436 2.59979625578436 4.46526789306949 3.79147931109901 4.47209484477938 5.57641148883425 4.0845396550124 5.99439349410191 5.07360633165772 4.24835238576493 4.33825840302407 4.45682179403041 4.04275430652555 5.45141266260546 3.9016924230135 4.63503057071612 4.46004151807938 4.35159626384511 5.0394817831079 5.0996104307659 5.21435738468832 5.3217047974957 4.3068716265175 4.46455681121378 4.47866081912349 3.93437830146539 3.77288014353904 5.31517333989182 4.52797303208548 5.68251153871872 2.59979625578436 2.59979625578436 4.22686282756026 5.19932034364019 6.76929153517468 2.59979625578436 3.74283852443338 5.66810993740811 4.23988316562346 5.67843856029751 5.00255926748439 5.6828105519178 4.97616576925157 5.09912409023274 5.06999415733582 4.66901894411565 3.58357647506077 4.60329019470343 4.64389617258064 6.01901258558092 3.83796591237887 4.48857202118282 4.23673643956694 4.2313237946967 2.59979625578436 2.59979625578436 2.59979625578436 4.21939335594101 3.63619763016983 5.18664202663906 3.71277016407694 4.08193522961861 3.70830021421705 4.99798424285154 4.96860830915736 2.59979625578436 3.40966077442767 5.01194293982599 4.89691719451357 5.0995318075023 3.75724959169815 4.9475597257706 4.58090563561855 3.90862625430082 3.88918146347709 4.99697420205652 3.09391014913098 4.69270897322705 3.99373237159987 4.27776866776854 5.84201543091801 3.78856771514436 3.29033908088661 4.29722093607581 4.23093942008411 4.87944248630216 3.0979139950087 3.32419446547007 6.05749624611946 5.48808458497064 6.86997380904047 4.46404324423256 4.43201805978107 4.29273045318865 3.64153521949759 5.83457666652852 2.59979625578436 3.48425876672712 5.20415672275937 3.83831152048608 4.20284137768428 3.85987737187102 4.18915278377082 5.44376863969198 5.19878403319461 4.64551198212417 3.3496085626079 4.34881925355362 5.23964558589471 4.05033126968215 4.83524642782875 3.16305146276653 2.59979625578436 4.06306326958159 4.72669514704258 4.6533221721648 3.55094492364278 6.08201245362895 5.71585752573026 4.08653865607439 5.8741151235629 4.39879156557115 3.86073559658219 5.04983938155174 4.71620288539845 5.83262293460262 4.42338481975009 4.18609850143832 5.89652297546925 4.73709349427844 4.2144416389138 5.17722384580115 4.05928310922433 4.42246626272989 5.96754281582453 4.64765189710868 4.96785008083243 4.3942645431775 5.34486882411385 4.97116669211376 5.53465674409184 6.43340882255943 2.59979625578436 5.5877276039607 5.04228811580777 4.88274573251102 3.68400765031026 5.33254721591639 5.04573802404949 4.20659995014373 5.30444911146329 5.07483761952386 5.55967583867532 4.53405415198868 3.87511013726533 4.392201132439 3.22228357111191 4.40358411801564 5.88369726837984 4.74596869282233 5.07199364316602 4.72853332148549 4.50104494465645 2.59979625578436 5.05093769552864 3.98212570726758 4.70733534913593 4.05873848980285 3.71368014863504 3.58284287608087 5.57500010383503 4.61067230315351 3.82908436506429 2.59979625578436 4.71597313274681 4.33524874671851 4.88744991670051 3.87632600823551 3.16332247699915 5.87443338366695 4.20256797602145 4.78986280561987 2.59979625578436 4.33491474629155 5.80996111424204 4.18310499085931 4.59918742776585 2.59979625578436 2.59979625578436 4.88910084415642 4.89396615263415 5.54064796003207 6.39583429047435 4.60536122604007 5.14021615542058 4.51137254672226 5.59729294973194 3.9071059728123 4.42673320851147 4.00985504736288 4.00050168310688 4.71222835391965 4.09203071720691 3.45416095825858 4.88889369827299 5.17113702704077 5.55020568243674 4.67817418399938 5.03396929136894 4.15890619339355 4.27875773687627 4.47976087212162 4.2260546928364 4.21533446660089 5.70248144088105 3.71287078579491 4.35639068565717 2.59979625578436 2.59979625578436 5.46918155584715 5.00318718146705 5.49594015077514 3.82267206026043 4.66447040297905 4.80127239251849 5.66544023696513 4.86113744080512 4.54807081784639 3.87085040539755 5.90189080663234 4.65541452541634 6.56024964474968 4.17488625163559 4.42128937506993 5.83974990609439 4.31118437431769 4.97483715389124 3.79703594294614 3.55707684656612 5.03572592487956 3.97233686017103 5.33595507700451 2.59979625578436 4.9192311303218 5.0990331955142 6.25502379318586 5.470751383598 3.44886050587142 3.66470869978415 5.7775683587094 4.45788236704312 5.07196946958402 4.30790093584818 3.81933528813022 4.82121533952885 4.1237901749617 4.33811969164271 3.74748651209472 3.80321908370672 3.78557590897218 5.81027717182897 3.71094392319847 4.53131145575492 5.26623505869752 3.54150743931308 5.86838342203971 5.03976585108958 6.01790469514516 4.32512602098248 4.45993186670992 5.90850734361373 3.97859097321265 4.46944764362324 4.09850791216332 4.48448658774307 4.10765451890579 4.43021972876034 5.53260901940399 5.02410283188328 6.25817141309703 4.58713834514446 2.59979625578436 4.98238600982008 3.2362970167525 3.77334939914147 6.49222540769792 4.83301594037544 4.46091763655199 3.77807859896217 2.59979625578436 5.44643324422008 4.23065284300576 4.92967051630423 3.62008104824315 3.33067381019803 6.31693842246324 4.66353599150306 6.29421324193376 4.18388990769175 4.39140635163495 5.4849852821646 5.22416026594534 5.0344625069581 3.91732859739361 4.27647691396808 5.20473994908989 5.92673353112485 4.75056341768024 4.79808129532899 4.88020222653793 4.77655060175741 5.77401417420177 4.6300901036741 3.69410504494913 5.43294314258101 5.22795114133872 3.61077221681272 5.60024135131295 4.72588009178136 4.39894881501769 4.97293692702271 5.05792309694153 5.21708541875347 3.38172702084249 4.99391348802182 4.47701274241221 4.05034256898883 4.80596115008333 3.14267566082531 3.89202251523489 5.97502815395691 4.43063108068433 4.87133316523019 4.68989845549113 4.44031529644625 4.91651284126541 4.38217694802055 6.1193359358955 3.47810055175345 3.50086039765109 5.4976212684045 4.72963692121701 5.24853299401767 6.13216509171869 4.10218398202523 5.52870844960205 4.97360776244411 5.5008585573334 5.02671012216756 3.31390949928497 4.71034045717167 4.21181239857201 5.56067911224676 4.0038787903597 4.99778601323083 4.42904062107527 4.8508759310111 2.59979625578436 4.27185683681653 3.31367075302264 2.59979625578436 4.44734431719305 4.19357869695716 3.56431211964338 4.48212124836195 3.90571590500452 4.67227768416133 4.09540437991748 3.35064364855437 3.80557323871042 3.57333416158868 3.41604772664298 6.3811581025713 3.83737096748908 4.45625869774273 3.48331719498716 5.46121036156711 4.24543657980493 4.84926939378564 3.13327665589051 3.36713490980945 7.1037602139987 4.32762918515528 6.77454255184502 4.31183272621935 2.59979625578436 5.52966567723615 5.01900694766248 4.86654089665437 5.58127942921116 3.12701290025836 5.98667552810006 3.20229976147952 4.89785756854126 3.45647939961573 2.59979625578436 5.38192616655228 3.85139139287403 5.43857864536188 4.15092641269802 3.13899408145671 5.03462988673596 3.90312629524332 4.09501617285911 2.59979625578436 4.04605795159376 6.4626789436999 3.97316101220277 5.24348071853363 4.2166985514361 4.53366856272276 5.35320741475834 4.35721365231224 4.75117950950394 4.36958687822813 3.43317001835428 6.51829397286167 4.78833254050331 4.81355877874012 4.73562836324502 4.3634985486057 4.55719402336317 3.94461003079951 6.65703601442648 2.59979625578436 3.79022776133736 4.82252165966521 4.68546670263117 5.5523069287219 3.89194256750323 5.86828188538901 5.70016142739066 4.53503081876701 5.63205932725745 3.74402143797072 3.77863573177652 4.30483835102731 3.831512005212 5.39152870436918 5.37457643692296 3.2328387430116 3.92546566256828 5.38012140826264 4.18193502080837 5.14244390043512 3.27322924455616 6.41866536988608 4.13780128262432 5.20900994520998 3.53847686764951 3.29663103898979 3.43541259642055 4.02334989432748 4.91802024362195 4.3677793984576 3.45055086810467 4.22722388957589 5.57365317858872 2.59979625578436 5.85642820360168 5.15678791424745 4.49013189342373 4.63631147807675 5.21386242768338 4.4301538204506 4.38275651510986 4.16043023097162 3.68818018210112 3.81448312725219 3.08382354620843 3.90286750912877 3.98944698124089 4.51773985457628 3.18542993688362 5.1606510364943 3.89274358706688 4.78238360495068 4.36697317802278 4.7432652710949 4.12243230657783 3.74119070843721 2.59979625578436 4.5132089815524 5.48177531254079 4.96525154018265 4.51866310473423 5.34851976840309 4.56428816986309 4.04785316127455 4.10282435775713 3.54482528760931 2.59979625578436 4.76805073480862 6.3814217781088 5.14674655980946 4.2039632352587 3.60798097877415 5.03254378800418 4.07798847339554 4.89074277168481 3.22347444536885 4.37889282972155 4.35160983996017 2.59979625578436 3.0640794104873 4.31591363686569 3.32970239936705 4.71209149389011 4.23338162835838 4.92859973359208 4.06375542056152 2.59979625578436 3.30409561387671 2.59979625578436 3.41956127694051 4.00777204911899 2.59979625578436 5.31601952584516 4.15069733872885 4.20482229605932 3.34444953840647 3.87987953278256 2.59979625578436 3.73196407753729 4.40711821045092 3.89214745174932 3.170552578228 4.421152439303 3.46270972026923 2.59979625578436 4.13393462046918 3.34182548853577 3.10979399629646 3.71285568593711 3.3002224879288 3.97274571856209 2.59979625578436 5.16852811703316 3.52788263827347 4.45551735594657 3.44859642076762 2.59979625578436 3.98081098457166 2.59979625578436 3.902554382221 3.84486432845572 2.59979625578436 3.6848684297321 5.62508860606974 3.92586272002995 4.04476015326306 4.53186934101901 2.59979625578436 5.05064891590318 4.47852366070067 4.55015844520956 3.50979356917955 3.25257180805638 6.16630998771497 5.27115086760374 6.92739636462762 5.21878051216211 4.2087000044985 5.2826514559327 3.85621683125486 3.92653410064859 3.37964665561139 3.77818253122674 3.82878776866292 3.76859875860991 4.06633477253426 3.5302863255487 2.59979625578436 4.57616735560759 2.59979625578436 3.61482800661992 4.79587404593374 4.84007708870558 4.97369055479796 5.75815990587136 5.97381201239174 4.85340112589337 4.58660309123104 5.34681396924419 4.52509097644842 4.70045264333103 4.98108160020477 6.43719498020729 4.42671592107781 4.08963289548746 4.12091577147439 3.76185652348974 4.96863573485081 4.62442291598567 4.52783388498024 4.95316091399111 4.4541781631331 2.59979625578436 5.41268350528487 6.45377308246544 5.50375278223753 4.90752851231112 4.95061304723062 2.59979625578436 3.13558510809591 4.20487855906137 2.59979625578436 3.26704859034321 4.97875319061704 4.13821543031849 4.24175702933032 5.45770572796056 5.06343702119638 6.49002031545408 4.38421152707489 4.50195814649379 2.59979625578436 4.58882867408317 4.79360817849508 4.27587240237348 2.59979625578436 5.03206922842288 4.28845683756932 2.59979625578436 3.58273082408704 3.76316945312276 3.20730882339491 3.34591117683446 5.68900641510714 4.77307107117836 4.30184107489774 3.28072078774946 3.22438648604129 4.5019527195376 3.81273639985045 4.871002523007 3.90291938238005 2.59979625578436 4.05243559892465 5.48856928405186 3.86455948495139 5.28785839778146 5.00000176257895 3.34260516870939
Manes.01G226700.v6.1 3.79581891214945 2.59979625578436 3.54918378634825 2.59979625578436 2.59979625578436 4.11088955732044 2.59979625578436 3.82956472952542 3.84534285565884 3.53020872524022 3.23734708650533 3.22781498317095 3.11804907243019 2.59979625578436 2.59979625578436 4.77243520395343 3.35405828690082 2.59979625578436 2.59979625578436 4.37243313713793 3.64676774902138 2.59979625578436 3.34744421400159 2.59979625578436 2.59979625578436 4.2413681911443 3.16295777007222 4.70452421283625 2.59979625578436 3.95820998154749 2.59979625578436 2.59979625578436 3.40635991829517 2.59979625578436 2.59979625578436 3.71703346228035 2.59979625578436 3.21447733758373 3.54273597101275 3.15137780479602 3.48701286742929 2.59979625578436 3.75549922483877 2.59979625578436 2.59979625578436 3.77766567635179 2.59979625578436 3.1556293923897 2.59979625578436 2.59979625578436 3.11136424535262 2.59979625578436 3.34120921178698 2.59979625578436 2.59979625578436 3.9304637893889 4.61992648237932 3.92178017666207 3.24813913044745 3.14040437654277 2.59979625578436 3.13655648183482 3.10654593426012 2.59979625578436 3.38028800220858 4.07798381810461 2.59979625578436 3.19194094230314 3.4930121375438 3.78368445386911 3.78755572466852 2.59979625578436 2.59979625578436 2.59979625578436 2.59979625578436 3.28754744734438 2.59979625578436 3.24847608250363 2.59979625578436 2.59979625578436 3.90518066552621 2.59979625578436 3.72904501437955 3.99780643507152 2.59979625578436 3.4779161570464 2.59979625578436 3.61322108641093 3.01907165093939 2.59979625578436 3.24973940342139 2.59979625578436 3.11194123837751 2.59979625578436 2.59979625578436 3.40126091377021 4.59882786329015 3.69094858598147 4.66506264514921 3.73479306234231 2.59979625578436 4.06943459121527 3.6032494770633 4.29758426824108 2.59979625578436 3.61972585497088 4.15248928119766 3.17721740656458 3.01650372679633 2.59979625578436 3.45516001602998 4.62986608478609 3.05008182588941 2.59979625578436 2.59979625578436 2.59979625578436 3.50961898163241 2.59979625578436 3.58385032575014 3.74712202708874 3.08797719378391 5.05616975798648 3.45460970656978 3.3030517261556 3.21041768747788 3.25674191122001 3.64047583210619 2.59979625578436 2.59979625578436 2.59979625578436 2.59979625578436 3.42111300273466 3.0212344291614 3.86019260454188 2.59979625578436 2.59979625578436 2.59979625578436 2.59979625578436 3.32763914543774 3.70176467234202 2.59979625578436 3.86072703377089 2.59979625578436 3.72579040141197 2.59979625578436 2.59979625578436 2.59979625578436 3.05552170562978 3.63950374021294 2.59979625578436 2.59979625578436 4.0743073719741 2.59979625578436 3.79742700943034 3.18288021682041 2.59979625578436 4.14959984514453 2.59979625578436 3.73913197718237 3.48059009761494 3.40808966416724 3.65998495327592 3.13501077494869 3.4171658081868 2.59979625578436 2.59979625578436 2.59979625578436 2.59979625578436 2.59979625578436 3.11037841164054 2.59979625578436 3.51860111759208 2.59979625578436 3.94832445954644 2.59979625578436 2.59979625578436 2.59979625578436 2.59979625578436 3.6727640892179 2.59979625578436 2.59979625578436 3.57481146710267 2.59979625578436 3.38119400831599 2.59979625578436 3.13068999412181 3.39857787496319 2.59979625578436 3.14070663490831 3.21065778610885 2.59979625578436 3.8061400388595 2.59979625578436 2.59979625578436 4.028365869205 3.00601590298794 2.59979625578436 2.59979625578436 4.08818120565827 4.52801604704078 3.0979139950087 3.32419446547007 4.90060363142168 3.04772504160026 4.1635894685661 4.56897014734473 2.59979625578436 4.29273045318865 3.2670926519256 4.62931901632767 3.44097522767948 2.59979625578436 2.59979625578436 3.54788813065337 3.83666295095041 3.41156478748641 3.45964190878352 3.97520418003889 4.80089919246676 4.50795332640542 3.3496085626079 3.27218266265049 2.59979625578436 3.05392758145134 4.33185067394883 3.93959578482285 5.64581297609337 2.59979625578436 2.59979625578436 4.12874658863065 3.63814347932449 3.40474794282282 3.49674835093757 4.71052280785417 4.49142542841151 3.34376290195548 3.24513221549303 4.21473191618288 3.76171483623071 4.18015701448294 3.5030039551816 4.09210679568761 4.89352115633402 3.97856062878914 3.08827779899346 4.34679367264773 3.8473302820013 4.50062035983742 3.12024369940562 4.19018234102012 4.29065718767539 3.83651593829476 4.0705489002415 3.42568183089218 3.93609758329504 4.93489004028858 2.59979625578436 4.50798479355123 3.36707522615221 4.16303534383684 3.97949785204621 4.27123858081002 4.21171719354337 4.35338929364905 3.74793661383915 4.47210854101852 5.19808088435225 4.06419371011768 2.59979625578436 3.0751254337643 2.59979625578436 4.29189536698613 4.24741158033346 4.10654547416867 3.88847339074918 4.041266989257 4.0519827123917 2.59979625578436 2.59979625578436 3.05198833785288 3.09920040061693 3.13480110438984 3.16701465435691 2.59979625578436 2.59979625578436 3.84226087756042 2.59979625578436 2.59979625578436 3.10157727781174 2.59979625578436 3.58767727469021 3.06398032907695 3.16332247699915 2.59979625578436 3.13011628474653 3.56418732133832 3.45882666299881 2.59979625578436 3.18590979373873 3.09900823605374 3.50719198956029 3.12883395539949 2.59979625578436 3.79594636549562 2.59979625578436 3.20991460941355 4.23286335930274 4.07042310793335 4.28151003794963 3.14562636105081 2.59979625578436 3.37143112947888 4.07067354239598 2.59979625578436 2.59979625578436 3.70258396608002 3.60063610421536 2.59979625578436 3.24931906988771 2.59979625578436 4.37878897494677 2.59979625578436 4.41121660562138 4.08541760726109 2.59979625578436 4.04155669177 2.59979625578436 3.08857273903009 4.61674683512832 2.59979625578436 3.55720716581145 2.59979625578436 2.59979625578436 3.71526741289055 3.62556512346228 4.50084701900572 2.59979625578436 3.15767287045227 4.06713649984956 3.29403745424245 4.23589915577333 2.59979625578436 3.13261469345293 4.02754722630839 4.15487466269309 4.37816207321273 3.57861008867875 4.95557755921064 3.89271028443978 3.06601140229909 3.88328421512736 2.59979625578436 3.15916706065669 2.59979625578436 3.58791938660392 3.76421653116845 3.53785864499071 3.06075262526231 4.52560991642811 3.69248111277223 3.40627964740502 2.59979625578436 2.59979625578436 3.62245939251466 3.03225364507438 3.92447031443632 3.11937986360436 3.60500179411574 3.5547880162334 2.59979625578436 4.04533076821064 3.33690766491106 2.59979625578436 2.59979625578436 4.2287836648476 3.20409142510325 4.01274687960503 3.25463556543704 3.02689750774351 5.77526607340313 2.59979625578436 4.29642468583677 3.00763695540965 3.11136320296335 4.68304692747513 3.65828716417957 3.62430159717881 3.11932334026827 3.64243183645726 4.18205550232417 3.7795183689851 2.59979625578436 3.34578888067279 2.59979625578436 3.37486818389207 2.59979625578436 3.79195208128223 3.4929316787057 3.19857785665936 3.72125575631646 2.59979625578436 3.90837326798078 3.29247100215013 2.59979625578436 2.59979625578436 2.59979625578436 3.66411922568851 2.59979625578436 2.59979625578436 4.56434229320272 2.59979625578436 4.56524049308941 2.59979625578436 4.09117035887874 5.03999994629686 2.59979625578436 3.68984673265129 2.59979625578436 3.6456884204348 3.72285975990381 2.59979625578436 3.25597584154714 2.59979625578436 3.43006726886568 4.67403531671152 3.12630467899536 4.32698450088052 3.38263384089915 2.59979625578436 2.59979625578436 3.61077221681272 3.90464873977202 3.41065588623846 2.59979625578436 2.59979625578436 2.59979625578436 4.01736155786525 2.59979625578436 2.59979625578436 2.59979625578436 3.10140652150073 3.16827723233197 2.59979625578436 2.59979625578436 2.59979625578436 2.59979625578436 3.53345212500998 2.59979625578436 2.59979625578436 2.59979625578436 2.59979625578436 4.56928325671977 2.59979625578436 3.24203518046687 4.48110040514073 2.59979625578436 4.56001074811085 3.43532346854083 3.89571112591486 3.90140391468096 4.54476455891429 4.50030546295362 3.32869152579516 3.71267284781924 2.59979625578436 4.21181239857201 3.81697151199171 2.59979625578436 3.07210468251341 3.96040304286901 4.01906216917899 3.13091120944092 3.42171456697574 3.10712921319811 3.37519338652555 3.67928419197264 3.22831015235155 2.59979625578436 3.68007324196726 3.538429025029 4.0753274338864 2.59979625578436 3.65031655402159 2.59979625578436 3.09344190010374 3.41604772664298 2.59979625578436 3.58897033024779 2.59979625578436 2.59979625578436 4.34536660017647 3.09854109867356 4.40423979375323 2.59979625578436 4.31739975432947 4.318343811833 3.28610162710445 4.63549064566177 4.14727546107094 2.59979625578436 3.32965303865418 3.17435855558807 3.73896028770694 4.36196706552631 4.39351316490918 5.02032295877988 2.59979625578436 3.71192966921496 2.59979625578436 2.59979625578436 4.08655278799378 2.59979625578436 4.47316518579083 3.52325764568153 3.98130496223531 3.78867056354692 2.59979625578436 3.29214780067696 2.59979625578436 2.59979625578436 4.90798417731 3.13561726277176 3.56952244699675 2.59979625578436 3.6867508036148 4.35941726342254 3.09661102337773 4.2573548079945 5.23650417642638 4.00694938209418 4.70850937203904 2.59979625578436 4.00593321037532 2.59979625578436 4.1948891063236 3.23124158278061 3.12380631914321 4.54117446000424 2.59979625578436 3.92205209737917 4.38151308295947 2.59979625578436 4.11066112897335 2.59979625578436 2.59979625578436 4.73196900091983 3.11791344840348 4.07181050431524 3.54190319695318 3.13864089446275 5.1217606159659 2.59979625578436 4.13595927769585 3.2962608485763 2.59979625578436 3.32590215093667 2.59979625578436 3.94717321215978 2.59979625578436 2.59979625578436 3.94694545506219 3.13403103541172 3.60871918396152 2.59979625578436 2.59979625578436 3.19473572649359 2.59979625578436 2.59979625578436 3.25897829856142 2.59979625578436 2.59979625578436 3.98651762349796 2.59979625578436 4.25106194692549 2.59979625578436 3.20691983770591 4.00524347023842 2.59979625578436 3.13903998395891 2.59979625578436 2.59979625578436 2.59979625578436 2.59979625578436 3.08382354620843 2.59979625578436 2.59979625578436 2.59979625578436 2.59979625578436 3.48410114397242 3.19337031441694 2.59979625578436 3.66098315638991 2.59979625578436 3.63998240109009 2.59979625578436 2.59979625578436 3.83708043217504 2.59979625578436 3.85308277363896 3.61072093684214 3.54285352533004 2.59979625578436 2.59979625578436 2.59979625578436 2.59979625578436 2.59979625578436 4.19836735611816 3.37017545708318 4.16393631956526 2.59979625578436 2.59979625578436 4.21709244176099 3.14237529736743 4.21982858712614 3.47520283733032 3.99173403407987 3.21559004798566 2.59979625578436 3.0640794104873 2.59979625578436 2.59979625578436 3.40464306295055 3.0945433916009 3.47469189890208 2.59979625578436 2.59979625578436 2.59979625578436 2.59979625578436 3.41956127694051 3.24925207574573 2.59979625578436 3.71664159246952 2.59979625578436 3.13092838849174 2.59979625578436 2.59979625578436 2.59979625578436 2.59979625578436 2.59979625578436 3.14201754722178 2.59979625578436 3.4568536655671 2.59979625578436 2.59979625578436 2.59979625578436 2.59979625578436 3.31738323501506 2.59979625578436 3.3002224879288 2.59979625578436 2.59979625578436 3.86545988394052 2.59979625578436 2.59979625578436 2.59979625578436 2.59979625578436 2.59979625578436 2.59979625578436 3.14662082988331 2.59979625578436 3.11790825992549 2.59979625578436 3.3444210447866 2.59979625578436 2.59979625578436 2.59979625578436 2.59979625578436 2.59979625578436 2.59979625578436 3.26993010504482 2.59979625578436 3.51541122184949 4.09768642685337 2.59979625578436 3.51824355747109 3.78809560810359 3.08638207118581 3.48927214962142 2.59979625578436 3.18171305316302 2.59979625578436 3.35723464221939 3.41790356109809 2.59979625578436 3.53263743416576 2.59979625578436 2.59979625578436 3.49552710710383 2.59979625578436 3.76430622490982 2.59979625578436 2.59979625578436 3.88257670646385 2.59979625578436 3.89440790805372 3.32630363502723 3.57524302608937 4.44445085305624 2.59979625578436 3.48455101835497 3.50657944241829 3.059035661787 3.52149089330638 3.08978059537946 3.9312399709541 2.59979625578436 3.53809143152737 4.08532605132558 2.59979625578436 3.2500535295445 3.22256664660478 2.59979625578436 4.83922577110168 3.2235071789958 4.50563647725415 4.02069780259256 3.95022009336645 4.25819570546151 2.59979625578436 3.38629528969851 2.59979625578436 2.59979625578436 3.96853226365512 2.59979625578436 3.24895042512516 2.59979625578436 2.59979625578436 3.3939317028683 2.59979625578436 3.85218514393619 2.59979625578436 2.59979625578436 4.69765149143291 3.47240287887911 2.59979625578436 4.00341907089061 3.82596030969513 3.21916247304854 2.59979625578436 3.43325699342525 2.59979625578436 2.59979625578436 4.20152419685369 3.14365100473681 3.39575812278152 2.59979625578436 2.59979625578436 2.59979625578436 2.59979625578436 3.33821626897538 2.59979625578436 2.59979625578436 3.76537906969091 2.59979625578436 3.12984163088293 2.59979625578436 2.59979625578436 2.59979625578436
Manes.01G226800.v6.1 2.59979625578436 2.59979625578436 2.59979625578436 2.59979625578436 3.05314717308039 2.59979625578436 2.59979625578436 2.59979625578436 2.59979625578436 2.59979625578436 2.59979625578436 2.59979625578436 2.59979625578436 2.59979625578436 2.59979625578436 2.59979625578436 2.59979625578436 2.59979625578436 2.59979625578436 2.59979625578436 2.59979625578436 2.59979625578436 2.59979625578436 3.34898337200862 2.59979625578436 2.59979625578436 2.59979625578436 2.59979625578436 2.59979625578436 2.59979625578436 2.59979625578436 3.2385184270877 2.59979625578436 3.61722718869772 2.59979625578436 2.59979625578436 2.59979625578436 2.59979625578436 2.59979625578436 2.59979625578436 2.59979625578436 3.23286364701414 2.59979625578436 2.59979625578436 2.59979625578436 2.59979625578436 2.59979625578436 2.59979625578436 2.59979625578436 2.59979625578436 2.59979625578436 2.59979625578436 2.59979625578436 2.59979625578436 2.59979625578436 2.59979625578436 2.59979625578436 2.59979625578436 2.59979625578436 2.59979625578436 2.59979625578436 2.59979625578436 2.59979625578436 2.59979625578436 2.59979625578436 2.59979625578436 2.59979625578436 2.59979625578436 2.59979625578436 2.59979625578436 2.59979625578436 2.59979625578436 2.59979625578436 2.59979625578436 2.59979625578436 2.59979625578436 2.59979625578436 2.59979625578436 2.59979625578436 2.59979625578436 2.59979625578436 2.59979625578436 2.59979625578436 2.59979625578436 2.59979625578436 2.59979625578436 2.59979625578436 2.59979625578436 2.59979625578436 2.59979625578436 2.59979625578436 2.59979625578436 2.59979625578436 3.10301656909335 2.59979625578436 2.59979625578436 2.59979625578436 2.59979625578436 2.59979625578436 2.59979625578436 2.59979625578436 2.59979625578436 2.59979625578436 2.59979625578436 2.59979625578436 2.59979625578436 2.59979625578436 2.59979625578436 2.59979625578436 2.59979625578436 2.59979625578436 2.59979625578436 3.23406369003861 2.59979625578436 2.59979625578436 2.59979625578436 2.59979625578436 2.59979625578436 2.59979625578436 2.59979625578436 2.59979625578436 2.59979625578436 2.59979625578436 2.59979625578436 2.59979625578436 2.59979625578436 2.59979625578436 2.59979625578436 2.59979625578436 2.59979625578436 2.59979625578436 2.59979625578436 2.59979625578436 2.59979625578436 2.59979625578436 2.59979625578436 2.59979625578436 2.59979625578436 2.59979625578436 2.59979625578436 3.51812105738734 2.59979625578436 2.59979625578436 2.59979625578436 2.59979625578436 2.59979625578436 2.59979625578436 2.59979625578436 2.59979625578436 2.59979625578436 2.59979625578436 2.59979625578436 2.59979625578436 2.59979625578436 3.18288021682041 2.59979625578436 2.59979625578436 2.59979625578436 2.59979625578436 2.59979625578436 2.59979625578436 2.59979625578436 2.59979625578436 2.59979625578436 2.59979625578436 2.59979625578436 2.59979625578436 2.59979625578436 2.59979625578436 2.59979625578436 2.59979625578436 2.59979625578436 2.59979625578436 2.59979625578436 2.59979625578436 2.59979625578436 2.59979625578436 2.59979625578436 2.59979625578436 2.59979625578436 2.59979625578436 2.59979625578436 2.59979625578436 2.59979625578436 2.59979625578436 2.59979625578436 2.59979625578436 2.59979625578436 2.59979625578436 3.45746685869567 2.59979625578436 2.59979625578436 2.59979625578436 2.59979625578436 2.59979625578436 2.59979625578436 2.59979625578436 2.59979625578436 2.59979625578436 2.59979625578436 2.59979625578436 2.59979625578436 2.59979625578436 2.59979625578436 2.59979625578436 3.11263355011005 2.59979625578436 2.59979625578436 2.59979625578436 2.59979625578436 2.59979625578436 2.59979625578436 2.59979625578436 2.59979625578436 2.59979625578436 2.59979625578436 2.59979625578436 2.59979625578436 2.59979625578436 2.59979625578436 3.3496085626079 2.59979625578436 2.59979625578436 2.59979625578436 2.59979625578436 2.59979625578436 2.59979625578436 2.59979625578436 2.59979625578436 2.59979625578436 2.59979625578436 2.59979625578436 2.59979625578436 2.59979625578436 2.59979625578436 2.59979625578436 2.59979625578436 2.59979625578436 2.59979625578436 2.59979625578436 2.59979625578436 2.59979625578436 2.59979625578436 3.07492497937578 2.59979625578436 2.59979625578436 2.59979625578436 2.59979625578436 2.59979625578436 2.59979625578436 2.59979625578436 2.59979625578436 2.59979625578436 2.59979625578436 2.59979625578436 2.59979625578436 2.59979625578436 2.59979625578436 2.59979625578436 2.59979625578436 3.68400765031026 3.15498124947046 2.59979625578436 2.59979625578436 2.59979625578436 3.11512830171232 2.59979625578436 2.59979625578436 2.59979625578436 2.59979625578436 2.59979625578436 2.59979625578436 2.59979625578436 2.59979625578436 2.59979625578436 2.59979625578436 2.59979625578436 2.59979625578436 2.59979625578436 2.59979625578436 2.59979625578436 2.59979625578436 2.59979625578436 2.59979625578436 2.59979625578436 2.59979625578436 2.59979625578436 2.59979625578436 2.59979625578436 2.59979625578436 2.59979625578436 2.59979625578436 2.59979625578436 2.59979625578436 2.59979625578436 2.59979625578436 2.59979625578436 2.59979625578436 2.59979625578436 2.59979625578436 2.59979625578436 2.59979625578436 2.59979625578436 2.59979625578436 2.59979625578436 2.59979625578436 3.52676127792897 3.17618018401525 2.59979625578436 2.59979625578436 2.59979625578436 2.59979625578436 2.59979625578436 2.59979625578436 2.59979625578436 2.59979625578436 2.59979625578436 2.59979625578436 2.59979625578436 2.59979625578436 2.59979625578436 2.59979625578436 2.59979625578436 2.59979625578436 2.59979625578436 2.59979625578436 2.59979625578436 2.59979625578436 2.59979625578436 2.59979625578436 2.59979625578436 2.59979625578436 2.59979625578436 2.59979625578436 2.59979625578436 2.59979625578436 2.59979625578436 2.59979625578436 2.59979625578436 2.59979625578436 2.59979625578436 2.59979625578436 2.59979625578436 2.59979625578436 2.59979625578436 2.59979625578436 2.59979625578436 2.59979625578436 2.59979625578436 2.59979625578436 2.59979625578436 2.59979625578436 2.59979625578436 2.59979625578436 2.59979625578436 2.59979625578436 2.59979625578436 2.59979625578436 2.59979625578436 2.59979625578436 3.40627964740502 2.59979625578436 2.59979625578436 2.59979625578436 2.59979625578436 2.59979625578436 2.59979625578436 2.59979625578436 2.59979625578436 2.59979625578436 2.59979625578436 2.59979625578436 2.59979625578436 2.59979625578436 2.59979625578436 3.02864738326235 2.59979625578436 2.59979625578436 2.59979625578436 2.59979625578436 3.89848102328544 2.59979625578436 2.59979625578436 2.59979625578436 2.59979625578436 3.83128390774272 2.59979625578436 2.59979625578436 2.59979625578436 2.59979625578436 2.59979625578436 2.59979625578436 2.59979625578436 2.59979625578436 2.59979625578436 2.59979625578436 2.59979625578436 2.59979625578436 2.59979625578436 2.59979625578436 2.59979625578436 2.59979625578436 2.59979625578436 2.59979625578436 2.59979625578436 2.59979625578436 2.59979625578436 2.59979625578436 2.59979625578436 2.59979625578436 2.59979625578436 2.59979625578436 2.59979625578436 2.59979625578436 2.59979625578436 2.59979625578436 2.59979625578436 3.91732859739361 2.59979625578436 2.59979625578436 3.04961902926352 2.59979625578436 2.59979625578436 2.59979625578436 2.59979625578436 2.59979625578436 2.59979625578436 2.59979625578436 2.59979625578436 2.59979625578436 2.59979625578436 2.59979625578436 2.59979625578436 2.59979625578436 2.59979625578436 2.59979625578436 2.59979625578436 2.59979625578436 2.59979625578436 2.59979625578436 2.59979625578436 2.59979625578436 2.59979625578436 2.59979625578436 2.59979625578436 2.59979625578436 2.59979625578436 2.59979625578436 2.59979625578436 2.59979625578436 2.59979625578436 2.59979625578436 2.59979625578436 2.59979625578436 2.59979625578436 2.59979625578436 2.59979625578436 3.3258524402005 2.59979625578436 2.59979625578436 2.59979625578436 2.59979625578436 2.59979625578436 2.59979625578436 2.59979625578436 2.59979625578436 2.59979625578436 2.59979625578436 2.59979625578436 2.59979625578436 2.59979625578436 2.59979625578436 2.59979625578436 4.44620714350969 2.59979625578436 2.59979625578436 2.59979625578436 2.59979625578436 2.59979625578436 2.59979625578436 2.59979625578436 2.59979625578436 2.59979625578436 3.15150067151979 2.59979625578436 2.59979625578436 2.59979625578436 2.59979625578436 2.59979625578436 2.59979625578436 2.59979625578436 3.45536328277789 2.59979625578436 2.59979625578436 2.59979625578436 2.59979625578436 2.59979625578436 2.59979625578436 2.59979625578436 2.59979625578436 2.59979625578436 2.59979625578436 3.11976522407249 3.58227561620931 2.59979625578436 2.59979625578436 2.59979625578436 2.59979625578436 2.59979625578436 2.59979625578436 2.59979625578436 3.49823486347591 2.59979625578436 3.13896247932804 2.59979625578436 2.59979625578436 2.59979625578436 2.59979625578436 2.59979625578436 2.59979625578436 2.59979625578436 2.59979625578436 2.59979625578436 3.43933261008128 2.59979625578436 2.59979625578436 2.59979625578436 2.59979625578436 2.59979625578436 2.59979625578436 2.59979625578436 2.59979625578436 2.59979625578436 3.53701673775558 2.59979625578436 2.59979625578436 2.59979625578436 2.59979625578436 2.59979625578436 2.59979625578436 2.59979625578436 3.10526400266323 2.59979625578436 2.59979625578436 2.59979625578436 2.59979625578436 2.59979625578436 2.59979625578436 2.59979625578436 2.59979625578436 2.59979625578436 2.59979625578436 2.59979625578436 2.59979625578436 2.59979625578436 2.59979625578436 2.97688219355799 2.59979625578436 2.59979625578436 2.59979625578436 2.59979625578436 2.59979625578436 2.59979625578436 2.59979625578436 2.59979625578436 2.59979625578436 2.59979625578436 2.59979625578436 2.59979625578436 3.45055086810467 2.59979625578436 2.59979625578436 2.59979625578436 2.59979625578436 3.50360441488598 2.59979625578436 2.59979625578436 2.59979625578436 2.59979625578436 3.36586943173339 2.59979625578436 2.59979625578436 2.59979625578436 2.59979625578436 2.59979625578436 2.59979625578436 2.59979625578436 2.59979625578436 2.59979625578436 2.59979625578436 2.59979625578436 2.59979625578436 2.59979625578436 2.59979625578436 2.59979625578436 2.59979625578436 2.59979625578436 2.59979625578436 2.59979625578436 2.59979625578436 2.59979625578436 2.59979625578436 2.59979625578436 2.59979625578436 2.59979625578436 2.59979625578436 2.59979625578436 2.59979625578436 2.59979625578436 3.23274696978057 2.59979625578436 2.59979625578436 2.59979625578436 2.59979625578436 2.59979625578436 2.59979625578436 2.59979625578436 2.59979625578436 2.59979625578436 3.44518071866167 2.59979625578436 2.59979625578436 2.59979625578436 2.59979625578436 2.59979625578436 2.59979625578436 2.59979625578436 2.59979625578436 2.59979625578436 2.59979625578436 2.59979625578436 2.59979625578436 2.59979625578436 2.59979625578436 2.59979625578436 2.59979625578436 2.59979625578436 2.59979625578436 2.59979625578436 2.59979625578436 2.59979625578436 2.59979625578436 2.59979625578436 2.59979625578436 2.59979625578436 2.59979625578436 2.59979625578436 2.59979625578436 2.59979625578436 2.59979625578436 2.59979625578436 2.59979625578436 2.59979625578436 2.59979625578436 2.59979625578436 2.59979625578436 2.59979625578436 2.59979625578436 2.59979625578436 2.59979625578436 2.59979625578436 3.15183655154252 2.59979625578436 2.59979625578436 2.59979625578436 2.59979625578436 2.59979625578436 2.59979625578436 2.59979625578436 2.59979625578436 2.59979625578436 2.59979625578436 2.59979625578436 2.59979625578436 2.59979625578436 2.59979625578436 2.59979625578436 2.59979625578436 2.59979625578436 2.59979625578436 2.59979625578436 2.59979625578436 2.59979625578436 2.59979625578436 2.59979625578436 2.59979625578436 2.59979625578436 2.59979625578436 2.59979625578436 3.19378284176863 2.59979625578436 2.59979625578436 2.59979625578436 2.59979625578436 2.59979625578436 2.59979625578436 3.17004009026973 2.59979625578436 2.59979625578436 2.59979625578436 2.59979625578436 2.59979625578436 2.59979625578436 2.59979625578436 2.59979625578436 2.59979625578436 2.59979625578436 2.59979625578436 2.59979625578436 2.59979625578436 2.59979625578436 2.59979625578436 2.59979625578436 2.59979625578436 2.59979625578436 2.59979625578436 2.59979625578436 2.59979625578436 2.59979625578436 2.59979625578436 2.59979625578436 2.59979625578436 2.59979625578436 2.59979625578436 2.59979625578436 2.59979625578436 3.45040100491848 2.59979625578436 2.59979625578436 2.59979625578436 2.59979625578436 2.59979625578436 2.59979625578436 2.59979625578436 2.59979625578436 2.59979625578436 2.59979625578436 2.59979625578436 2.59979625578436 2.59979625578436 2.59979625578436 2.59979625578436 2.59979625578436 2.59979625578436 2.59979625578436 2.59979625578436 2.59979625578436 2.59979625578436 2.59979625578436 2.59979625578436 3.53635640865754 2.59979625578436 2.59979625578436 2.59979625578436 2.59979625578436 2.59979625578436 2.59979625578436 2.59979625578436
Manes.01G226900.v6.1 3.36893467607003 2.59979625578436 4.93134227415523 6.04507873886489 4.16344384733348 3.15536754223307 4.11794181036883 4.15893494855481 4.31387293190585 4.27504278837248 3.05243133298284 3.22781498317095 4.36605455922773 4.39437282406774 3.41879698969261 4.35337414043257 5.55265697836623 5.40690247268181 4.50610717294996 3.52689480351742 3.64676774902138 5.29496643850765 5.27210141473381 4.15941099403544 4.44561755771044 2.59979625578436 3.56341288661491 3.45517244682011 5.3823476826712 3.75928889564787 2.59979625578436 6.16993871561744 4.87505934534338 4.29887520277949 3.79344026531715 2.59979625578436 3.94382157042819 3.80327872727126 4.05492540605776 3.68399644396397 3.67832315661216 4.52224274780492 4.19564579909757 4.66107805167218 3.77305240836093 3.44390932706295 4.81033256712166 3.38114915188791 3.51445194617031 4.65614277976056 3.11136424535262 3.62754700466668 3.50303880328295 4.34285777227897 3.30273000440967 3.76180760438162 5.97089937459026 5.97695281266623 4.12874089926233 3.52567379773375 3.25634658216568 3.65578745514055 3.71107914194521 2.59979625578436 3.55012442582142 2.59979625578436 3.16805095130771 4.98535768347768 4.6947690030737 3.98625518174104 4.03590089450128 7.66531447506823 3.65679556095408 2.59979625578436 6.94521402280015 2.59979625578436 4.02978486032716 4.38991045735154 4.54675682381309 3.47446958302545 3.19937689101105 6.71776944546368 3.40821820302597 5.52131525017194 2.59979625578436 3.82385682353258 3.38070984509346 3.06043028247974 4.0544353123871 3.92778715701163 3.86934225889733 5.33864135784898 5.85318440531378 5.4367125418395 2.59979625578436 4.38714245877696 3.00717831127145 7.15226493982455 3.34036722524951 4.48069130754149 3.74858817357684 3.47210925488088 3.31634635312898 3.27304933687551 5.89057866898297 4.0149937546462 3.25897070105676 3.58722151614694 3.31666850209906 3.12799011821841 3.30153397352435 2.59979625578436 3.48984493175801 2.59979625578436 5.67228931414433 5.03126937615578 3.13082777262013 3.097772256188 3.40831739229295 4.35230567133016 3.56284251907067 3.65991993406786 3.96473042717814 2.59979625578436 3.34493637438906 3.71922188825181 3.3434653761842 4.90359534281198 4.38748088629711 4.17635669384723 2.59979625578436 2.59979625578436 3.32469701506341 3.28857685202619 4.45982622027543 3.44340296313251 2.59979625578436 2.59979625578436 3.11715769885859 4.55804437148016 3.13589789482968 3.41213166059614 3.51243713826058 3.79945715087772 4.13436477922113 2.59979625578436 2.59979625578436 3.24166522631322 3.97269990071423 2.59979625578436 4.26548708096564 3.58821161658991 3.09669850574795 3.97060111953133 4.80061571025324 3.26459823700284 3.3572885702161 3.97532631382236 3.41561414201033 5.23108135090159 3.58357647506077 2.59979625578436 3.77101798222552 4.34387286550974 4.04855109287913 4.24470430342269 2.59979625578436 5.47352036431078 2.59979625578436 4.21617870134993 6.68539423059968 2.59979625578436 3.9506114186153 3.94832445954644 4.50009856088028 4.19961073988961 3.16417745732558 4.08318979598926 3.28761616215826 2.59979625578436 3.50239511963957 2.59979625578436 3.33758649024277 4.11163267292182 3.82362577113951 4.46483686325133 3.16817936116962 4.48210578859084 3.78296797290542 4.33887879867548 3.68435673220072 3.93950875335018 4.73548497538029 4.6772283506999 6.07284649274619 7.28145180664731 5.19376526581707 3.77831734439766 4.4170250773517 3.51245969493795 6.8326688001876 7.04463306752139 3.71345399818543 5.18768908464094 5.4677274733207 5.50380609543487 5.4191308817365 3.48186864689569 6.13647427742098 6.8307160791425 8.90533609274922 6.37476095905869 3.73616914873223 7.42636140048285 3.97297243328053 5.76298876724422 3.45964190878352 4.88501931692412 5.36110768781031 4.31144256826869 5.64110808163989 3.64928652565358 3.15782640238907 5.47930796998809 5.84293509652473 5.18510491142658 7.81178184985303 4.48298761775619 6.498641942842 5.08276688327528 7.78926504471417 6.10946275708775 4.02904854250038 5.70550581465995 6.14491387116293 7.01879124278795 4.99727313697683 7.77028123533866 9.51153893982751 7.73893579013012 11.4533865196616 11.3011582727166 6.72730987649006 9.63111348566774 5.64323483704765 10.1679958961836 9.88819584648966 6.90620050102086 8.82861575011814 6.03200023635035 11.7425975754214 10.8320388669281 5.54354936935372 9.01772369017956 6.64497863398865 9.64999156702017 8.63931815545047 5.19492382503784 10.1323831614606 3.96885737143241 11.0297675501128 9.57686481015655 4.66414990859862 9.0162148487145 5.40178448425281 9.68153000576829 10.3397373995536 7.54538543211942 9.57306456266766 8.14760640227387 9.8371659195481 8.84211943344076 6.8319741328039 10.5823101236926 6.88733016405733 9.31236433854541 9.31745929889003 7.11875257968409 5.80047894455779 7.1016858026303 6.83012848995069 8.74633047191476 4.51448410959426 5.10681569082225 4.40506099085091 5.3944076503633 4.96349539597305 3.93799329061347 4.98667945445974 7.15955163012203 5.15872407048876 9.20450841533996 9.07278500997399 4.66383893345196 7.14047682843089 4.35381545485456 7.03752444788249 6.21770730768684 7.05046665545356 8.84540137892003 6.82533946847031 9.26362296169606 7.22064040158783 6.21903638990699 7.91247442189211 8.58485182698478 6.66598378865596 5.77067503202121 3.22373713132186 5.74384678658458 5.46675038902957 8.43045204980547 9.01250515735535 5.17693056171302 4.42876271274902 4.23645754188111 7.10178584495082 4.98917372712665 4.88889369827299 5.84555206568292 4.00996550861113 6.18843650099993 4.98809721236678 3.11444189945037 5.21972600447012 3.82017398648223 5.31147080603423 8.35193623671525 4.39776753825465 4.85089062593842 4.4911879635743 5.08745971017155 2.59979625578436 4.14236215438059 5.6361987439358 5.10728512408003 5.331540899601 4.3519288951592 3.35678698172305 3.57256915919904 3.36241783843061 6.47175993118427 4.05317221743058 4.83492351238383 9.01106495794333 7.31193866883719 9.35042945460792 7.56110210727502 4.65748233052916 4.31118437431769 6.62702483073181 9.46502063258406 8.1694712488041 4.87789217390752 6.40293882085367 6.85809772539136 9.741810209676 7.51026084731045 8.84956040607723 9.01696372290359 9.17690082854085 8.53428468676609 7.58213656815684 3.62245939251466 5.76160548427228 5.46507748865088 9.99536002489227 8.22147493381171 4.27897200285959 5.80662582347396 3.34487133408656 7.03018497429574 5.78785423820318 3.5766943121934 4.36784157701945 4.23291996237561 4.01274687960503 8.25499664483744 5.15838826391297 3.78564216104851 5.83302276673462 3.61565866698739 4.40002569384139 4.40404850403738 5.28652028092729 4.36279204550341 3.77504121623943 5.88707853591925 4.80761438523779 5.26862107747237 9.49157554955042 6.8664971313568 10.4718991204883 7.27296784486543 4.3332650023417 5.09033260165601 4.13239643230599 6.30038061930662 4.01912114766632 5.30137388918 7.56443139792352 6.82318594861592 6.64492219128538 5.70032015119992 3.9495082912954 5.09979722203493 5.23301906324286 5.11976345773658 4.64130594750909 3.78969911539177 4.58037118791772 6.96769771196693 5.62415390721741 4.39140635163495 3.52428154965526 5.33511299041049 3.57920802154271 6.28563299355783 4.57883113128079 5.20473994908989 4.15224025729538 4.82067765546056 4.30115773173715 4.42053461633901 3.76265345273638 5.28307766477986 6.45532540073888 7.72747019524519 7.13577614732901 6.83339048509133 7.11878729606893 7.03278135776665 8.96082174210198 6.5115139070611 3.79222420763822 7.36653615576915 5.99247829647043 7.60973960750191 5.26032994963733 2.59979625578436 4.19009516387434 5.27904483386043 4.07875080330696 5.78439112684287 4.24748955913253 4.91438358914788 6.71554080030266 4.86861545120893 6.58999306620085 3.82697302268523 5.19750049808714 4.10701146366515 5.66646821714578 5.12457330597939 3.77287603967699 5.44814430368903 5.00638886346257 4.83847984943619 4.60529977710486 4.46409154789629 4.14774567537812 4.22075277680449 5.71477825283022 3.81325512582008 3.95969944353903 6.75839015614132 5.69615069473282 7.10435858159828 5.8254741312651 6.13171737804953 5.62977006848032 7.34242001147735 5.18510153696566 7.49235369614455 4.52908099071498 4.16121752902877 6.98162029348565 4.21584791522146 7.99266101027345 7.11424203155863 4.16844089843428 4.30427724801881 3.76823708262145 4.98187097382631 4.02882716441506 4.17477670351442 7.82636390186491 3.67936739780813 4.97274745738078 4.00858795385156 4.34536660017647 4.24543657980493 5.60043325032636 10.9735785510125 7.90818264571992 4.02834909372441 4.82269245448749 3.67887954623511 11.0303134359368 10.418315800454 4.98014728270751 6.85864122180352 4.02037419943645 10.5806159269996 10.1466684882232 4.00913108774672 4.91728809561068 3.59922678175207 10.6911846347453 4.2380593501779 3.32444621738729 3.63191729296878 4.67570632311697 10.82589631662 8.82681716868088 3.5792875926982 4.29758901537703 4.59216217699274 5.10037642667206 4.89744325363977 3.09055428047105 4.92450424347401 3.65828750942002 10.4461071742563 9.17354364549058 5.82990373166376 4.51466607550548 4.43116626631893 9.19440811153651 9.75785271645893 2.59979625578436 4.73598754654691 3.28280950206751 9.4730337362166 10.3271388217497 3.97086621637858 4.38370527221215 8.16973066488165 10.4943166682812 8.46206373211592 2.59979625578436 5.28531656592312 6.15900201141058 7.54600267584019 7.59058388308672 4.41161228223571 9.65379328925046 3.60387661756193 10.5087849973833 7.95479799129181 4.30483835102731 6.78604164495219 6.59067335909575 4.64741481408971 2.59979625578436 3.73083783830194 3.81753879539291 4.57551800834275 6.96505129996409 6.40930779935392 5.26442502120683 4.53284164377199 3.77440639804638 6.03096438695188 3.7849126878936 4.06374860045291 4.02334989432748 6.30204882856968 6.37765162817533 6.01607210233457 3.88534946764482 4.08896076123637 6.95579822489704 5.59172108427449 5.08677526528964 3.63668053393566 5.05494934094702 4.49974384603744 4.89424945948256 6.18710909338847 5.008493068571 5.92959331855107 8.27493780338414 4.69241594075646 3.71122255122726 8.1613431295251 2.59979625578436 3.42251220363524 5.52306307387923 5.70059514718558 4.26461744519473 4.67530021486359 5.29434568290941 5.82569360455983 6.45347434884386 4.55764876139452 2.59979625578436 5.14424917250544 5.04097479360446 4.51866310473423 3.15066378465705 3.78966341899362 5.60599549176594 3.64472216679788 4.46890143840814 2.59979625578436 3.48471841849718 4.73749339697024 5.3598266934023 4.9003439111039 4.28442039026697 3.6888404671252 5.10780624251089 4.76164730711852 8.72389210707249 3.7884533108739 3.46429402943855 2.59979625578436 4.01669652360268 10.2939053521254 9.20605881284842 3.96093225909824 3.87343327725243 4.92859973359208 10.8188572782405 4.81045415813219 3.79716551795672 6.8576167369062 2.59979625578436 4.13118453176859 7.08937430573395 7.53640151106717 8.51271463973917 7.0019108348899 9.00566244337691 5.22734230268985 4.28711904250441 4.16450093566616 5.02890370927168 4.90489661188858 7.94552815690743 5.67409435886488 6.00118752129178 5.2968557968566 7.57013631006192 4.71700595770107 5.05380651455044 7.55823698587417 5.7268065452383 7.47245584087398 4.64073841745067 4.94589248965486 6.03204754236854 4.51261837720067 9.55200182421539 5.75568871758532 3.41695097319566 2.59979625578436 4.51445717335122 6.14634557276625 5.50126332582295 4.89515078758113 6.08145326914298 5.92961845968317 6.20215765814934 5.72948453188329 3.78461529775044 4.14366728163835 4.47852366070067 6.10539757689139 4.04888508924004 3.39597509573417 4.27913665874054 4.7677392484579 7.09128337117623 5.78030940241599 3.85347255652778 3.48927214962142 6.4115599286406 4.62220841965315 4.47705761142072 3.77818253122674 3.27070239318665 6.42488564558462 7.00385763421628 5.47117742284217 2.59979625578436 3.68852467857154 6.74888796903141 4.99153067690934 4.79587404593374 3.80092819596319 3.71937030295794 5.75815990587136 6.49160073569678 5.66246344868806 4.14786376302769 2.59979625578436 4.29452509294461 3.67537270766846 5.01964453812824 4.12530395146534 4.14812274948282 5.35321338313678 5.80184550195546 9.26663108618824 5.72898962683204 3.89949653170754 4.9823556684016 7.79687586990235 4.86900507777796 4.09991899527981 4.35711926794763 5.75548112973475 5.60407690223337 4.98505073114654 4.0503771752365 3.37365795353155 4.69656676087727 6.89388269282911 4.19534649705752 3.26704859034321 3.58508707760162 7.52283608447967 5.06583825957239 4.47686435721666 5.77701677397091 4.44195239294302 7.01840159454936 5.4765441102958 5.72542754754232 6.25334763593149 3.6545474172736 8.79852604472833 2.59979625578436 8.86117561070722 7.82392058536619 2.59979625578436 5.53687738930209 6.05193722412894 10.0899833172227 5.89685435345032 7.1956154538121 8.04389135554938 6.85668181126092 3.75875412432602 4.0763993604706 4.39978196547875 6.64895104518861 6.4503314869499 6.66840188506691 5.77400102425009 4.27954031487251 4.64696329813725 5.1669749048587 7.2150165879699 4.0599222907504 4.33328489319885
Manes.01G227000.v6.1 6.17952383112048 5.98648854290384 7.61392965198939 7.29827701110478 7.23548568561288 6.54911587578498 7.13527035177665 6.87114734664496 7.55884389042324 8.25556847782934 5.34697820774253 5.90545277177278 6.37232809409171 7.44164344640646 7.75239417714509 6.78367684735833 7.1450205828858 6.65554457197473 7.24501678411241 7.77617448135075 6.44790377588137 6.81505739385887 6.10908786548731 6.24269110195299 7.31722744711293 5.57714359870849 6.56979771244885 5.90160804921162 7.63733879795556 8.16966328843227 5.484038186494 6.92750015257259 6.58994438322845 7.30850119118757 6.32515688313476 6.50782573045639 6.82720841289851 6.09939556112627 6.14226110074833 7.55941081036123 6.14463118321264 6.8304404357648 6.71574338835001 6.96207547871962 6.87882221339306 6.39715682913294 6.891474060502 6.64565433119088 6.78192486300836 7.74343145782429 6.43314301797251 7.2640735909287 6.53506083623652 6.7857510339852 7.4739521992137 7.29588762640933 6.96641956569995 7.26443182459979 6.92341568579639 7.97874289942807 4.84432092204236 7.45732703093882 6.25982873359898 6.83854735850463 4.95107348026378 5.34762504855024 6.30930590791723 6.86305452256332 7.28374809312005 8.23872236486534 5.59415215628433 7.24254375422973 4.70163981646097 5.8166066397783 7.67504143772098 6.78219716387235 7.39703454631097 5.55029114022253 7.79956261457823 6.91359645357643 3.90518066552621 7.33085832427998 5.81787318392359 7.88577866985917 7.03622525827596 5.63219250990327 5.33383664642796 6.13312042841614 7.2925598281492 6.09452551918567 5.01151215309466 7.3915110992972 7.41733068835628 6.6172832282143 6.50522654805199 6.75161802340543 7.00694604877606 6.80800169154334 7.41179756515204 7.03223871517648 8.29997792344576 6.26937865781176 6.3556150533849 7.15240058975932 7.66694504603279 7.80445468649893 6.72489329195571 6.82852826722061 6.60442106619208 7.74756668407406 7.78395245183422 6.68748230685461 6.67605014294166 6.16836461248725 7.71361259554064 7.00540252710687 7.09221532043914 6.93899188683355 6.17388313925319 7.26015591782992 6.9205220679842 7.04064872410357 7.52015992067147 6.70501646929706 7.63897463303767 8.27601429221054 6.47748164654417 6.69469135914614 5.23070429151555 6.72612457060064 7.22387626225364 6.96410720993702 6.95838225637195 7.28099070802725 8.16165288645619 7.75937937310553 6.72569079414416 6.91274762838761 6.51263206341818 7.63952580525688 7.39706839874975 6.48635371711997 6.33332124624318 6.82448293085201 6.2838927101361 6.26949862480642 6.53295844831636 7.27818575379828 7.34963776383535 7.92247741709143 7.34180842648291 6.70696176258628 6.50594173073631 7.16811881532566 6.2263275260435 6.94473092988664 7.23250755622089 7.33541250388236 7.03654136046274 7.28176326723946 8.12708973009636 6.39497510899224 6.91509689226547 7.52191185275781 7.57272894492401 7.40092437861187 5.88836473500413 6.51167175739958 6.92228915010659 6.78130361866722 7.05230046815283 6.64260154314004 5.93829345721779 7.25099114216389 6.33362718498139 6.54841316518169 4.3703678550789 6.73584084793408 5.51485201671086 7.3090586589855 6.57848937955476 6.68955502991232 7.73376400445741 6.72898100237611 7.48478237947357 7.61646937779364 6.8180319116975 6.79307713763016 4.30356971194985 7.24249733141617 4.50545823188404 6.82546508105361 6.67585044021047 6.57581134290543 7.71074237887759 7.22649669893393 7.79550385578607 7.18247763065647 6.89549839506334 7.12689224692887 7.42416782034412 7.5143031882171 7.15785001108653 7.38224181128681 7.61154885774296 7.76729072582531 7.68885183623512 6.91307735767527 6.40873971368883 7.14536351366864 6.9563152783958 6.90625521095342 6.16986714705842 6.72893327790266 6.21671676901517 6.62853999842873 7.15702298097781 7.68240552956856 8.1335754394384 7.04022578939252 6.74465871735619 7.44969918212785 7.16174819899636 6.4893242646694 7.02861622522806 7.42570887651603 6.12128149900874 6.99157901990499 7.95475784287493 6.84634721115453 7.34598109950469 6.78867700461714 7.71116766328637 7.43928342589384 7.74341709028055 7.65442428646864 7.93339995374134 7.21673930570131 6.54965683012741 7.29778564782181 7.93758978945646 8.47232780246856 7.16054504218207 7.36190375821969 6.97955374168871 7.85662847799265 7.69190569863119 6.4383890967708 7.36649455719698 6.54172428814446 8.19273682824226 7.99881692478248 6.69984779041037 6.96334571632287 7.0680238836342 7.54345555147199 7.21298642078475 6.85650546742955 7.41596546099313 7.39021882429291 7.70931046873096 7.76994623272749 6.78598824821502 7.00511063545661 7.50674033539979 7.9681125115987 8.76651696522087 6.36809710864706 6.93262840559747 6.75578189709589 7.57977135873259 7.51504363170373 6.93963594947686 7.71232873515238 6.37028169503363 7.96516036826099 8.22484650768646 7.11875257968409 8.13973047266866 6.57286670761855 6.87603175217486 7.33980529807386 7.87084954421342 6.28913919599017 6.44759031207886 6.94074404273176 7.34204195451999 7.66077274715701 7.00151464350074 7.04883560213586 6.54674403091304 6.98911044787116 7.32943140375641 7.10472749006341 6.86025906494394 5.93069103290123 7.69162976935157 7.57316441315995 6.3516555783916 6.54077214751891 6.98947627186502 6.27792861392517 6.82131427181135 6.98333585614322 6.97545241219795 7.0421086071838 7.04269184352823 8.33027565455192 6.45471351427227 6.63760368844955 7.28503471525836 8.12549760769332 8.1033933980554 6.78095476611113 6.83730061649371 6.54727320598035 7.25328116328765 7.53014731737774 6.95762020763454 7.67018364707397 7.31457841649407 7.19072272618566 7.79854082717366 5.9590469305097 6.78058230061981 6.13171857643056 7.4699599171493 7.62493742553321 6.11619019261614 6.52801528209525 5.93945549856289 7.5517886814347 7.17295988287586 6.41476786085712 6.50743163636662 6.94036727620981 6.84323857293953 7.93178547572634 6.57609890912951 6.77894267804988 6.19314682038895 5.6412672651565 7.30599368622537 7.01489643682334 7.28792003686487 7.08076478290542 7.52686182641616 7.09731414565322 6.91994141224014 6.74050977568142 6.62702483073181 7.83163049628268 7.81457849380046 7.35225788717863 7.20830163894678 6.87531940175928 7.3622322718816 6.48754097341155 6.39286687280299 6.84333031940437 7.15102851236944 6.88778577072818 6.73106918102627 7.68414817066517 6.80315168773171 6.70387193592301 7.20739730519778 7.88040227303087 6.54615792459094 7.18372419526499 6.66648233614404 7.27620102518252 7.38716521793245 7.53267275810058 6.77693577542584 7.0697547273534 6.97845099023085 7.04340275297591 7.21283071454228 7.34677359666124 7.73684946167139 7.69049659276916 7.26033487088712 8.33963706743842 7.27994051989668 7.39244056186729 7.42031426319515 7.65152758003081 7.8875440715364 6.39504914108 6.89391884132921 6.350357264757 7.19637387047969 7.38938772207364 6.99354717897003 5.09033260165601 6.01672401371616 6.76184922749945 8.0792919629463 6.19458411974528 6.9456625297382 6.079753619889 7.38518394950276 7.41390938919316 6.7265191257156 6.61206778677826 6.47242836192116 7.77972165030306 7.27547540150971 7.13062249673845 6.62107286078025 7.04863088162234 8.03032263380373 7.47735018234408 6.67114325688748 6.74495919362614 7.1547294243953 7.13461829174641 7.31429633367004 6.72479233217262 6.96243350166024 6.68333783578558 7.62380092256104 7.68607892336378 6.75451899818089 6.68933630404561 6.93819495955032 7.01013401890814 7.74248709936031 7.18080087387478 7.26433487326143 6.97296262942533 7.4786827530033 7.8817080930357 6.5246551233036 7.29701167583466 6.84977183905103 7.43800018843577 8.03737137332404 6.76519357597337 6.54157166468743 6.7040295453693 7.38693352569271 7.24994967724366 6.83954430712437 7.23542493102547 6.97936919337412 7.23948224114222 6.50258496690557 7.0617520595606 7.80574148997173 7.39149247753631 7.76162461915358 7.03926670690438 7.15242433442128 7.41467862067192 6.67393244294742 7.51029205161872 7.08098229961092 6.97546984128743 7.35477962408562 7.43684537952243 7.30224029007777 7.76890304980352 7.20734087181114 7.15937803079466 7.3482006373378 7.37147690000121 7.75809312876648 6.54632318068436 6.40561016345626 6.93465942984634 6.47618061869299 7.05562509534183 7.65872867319077 6.54692630514659 6.6523516633623 5.49349805619265 6.95407767534296 7.65486889100802 6.10588000088062 6.58480824904492 5.48842761979072 7.50400528651557 7.14552826629327 6.27449763085157 7.82636390186491 6.14709172834275 6.89681348215699 7.36754387755435 6.47689809501941 6.75004412154864 6.47587919305607 7.83458734122168 7.70451806718232 6.59410099562791 7.02972393740391 6.87648517946947 7.03032986275707 7.65638534031488 7.30100564559105 6.74495225190924 7.38479323362853 7.52594666123762 8.16925233587807 7.13582489654442 6.95959894616549 7.10323067799426 7.36200966324833 8.00556414531506 6.65512475651501 6.52113510242243 6.94219523979831 8.02451688786661 7.42716784219325 6.94956538871913 6.59146207417475 6.98178460621359 7.67908275858563 7.81813334005498 7.38990900882879 7.16813219742814 6.98541095679459 7.70256442877239 7.84097452425336 7.13609196115649 7.50049954311898 6.84505791794132 8.1542131689384 7.78084719773976 6.7244167558321 7.20479523280998 6.66875334497441 7.66955061688128 8.18839140969921 6.82368217700217 6.95674248566187 7.17890977166355 7.74328575373584 7.62595601020734 6.37028442745018 7.2944744291205 7.17496560598047 7.76879997151889 7.30720998188573 7.5009559460119 7.36822542195105 7.35733106850382 7.21398730538148 7.79158057196075 6.80144333652151 7.04784911024168 6.9154842944092 7.72905435071119 6.96000565580136 5.54292245248406 7.90316951412857 7.33585391943344 6.60562087145282 7.36836307752905 6.49369215186278 7.10827972257885 6.69520807013773 7.28623711925402 7.68066180976999 6.84290279447364 6.04309399961728 6.05421208128806 6.30862308931498 6.73016952869136 6.64385581889225 6.39631923878406 5.43846308275631 6.67876538008923 6.53669702893649 7.60710220581681 6.58784929731726 5.5766784585243 5.93591089356276 6.70752319378757 7.36467262109822 5.80933070234744 6.28042298974986 5.66274037058145 6.84044144593879 6.29385643697699 6.44964828370427 6.21755600844142 6.53598044690155 8.1156986671065 7.40018797966066 6.50172134448209 6.45704976492078 6.71041157645453 6.82072149351832 6.5542757435844 6.28531787762246 6.52595825709234 6.59941379637285 6.814514103472 7.25111323909901 6.09380620946541 6.28590331880381 6.75634680212621 6.11051297610094 6.02033220712825 7.445274066865 6.62176753108457 7.094800080108 7.45562798615491 7.6548943775226 6.58861019077806 7.47971841133666 6.24522492257739 7.66498190238782 7.74107507105593 6.07992805957126 5.45667075841334 6.26437131356773 7.53455275901385 7.60740437586004 6.44643323709681 6.39918591011603 6.97278952614811 7.26186501703931 7.45264926511126 5.1763053545925 5.21631662540804 6.0410889203709 6.45807326819928 6.56406923492481 6.36300414876112 6.66779488959143 6.46195619478073 6.70373716741415 6.2671392903373 7.75586444269222 6.51223337577296 6.61980834856389 6.56853172717259 6.80429696745383 6.03425532764375 6.33857453089717 5.05110783883578 6.21612913531004 6.5114051969993 5.70006452493337 4.52235131816447 5.68599701312589 6.837512783704 5.72478594459457 6.22948569186305 5.53552551161514 6.50009014703901 6.79615920704931 6.26260411928804 6.35016361423191 7.02462233207882 4.96432159564004 6.78445813609828 5.3091396780838 6.38476715459139 6.4537391120186 6.35717284389759 5.65904118526118 7.15754585617493 7.2101276281865 6.30021711670337 5.64574006168752 6.47485342857319 6.40624580674991 7.6071934305105 6.35910775084492 5.88440097466508 6.80946017830459 7.50453723045233 7.06257970422646 6.11820808162919 6.76936524473924 6.53454851335291 7.11788801985783 7.41708779112038 7.00708311925132 6.90265429951879 7.12837524972824 6.01417667599079 6.67805217387276 6.04122093659386 2.59979625578436 5.96819139127114 7.50534565712691 7.46416181147844 6.81833000677284 7.08753487145485 7.01393806309132 7.25914254943685 8.05662718336881 7.0194853383904 6.27154745185494 5.78062616966764 7.62601299857741 7.4343775297203 7.17105041593144 6.45867470384645 7.20563604795174 7.23759921334236 7.44960385899909 6.15464356738696 6.55968269093133 6.98227694634424 7.09703685405363 7.38523586177769 6.73651871575091 7.14875025395637 7.28386605317146 7.90053286777622 7.56194630257126 6.60725715012796 6.89755210219856 6.64960119409752 7.2646981968709 7.40640100295395 6.91367048982967 6.55364705273567 6.61284196247224 7.64846916860837 7.26299169336077 6.94203573569707 7.01840159454936 6.37497500679147 5.9548428760281 6.92310716006556 7.55502772108098 7.22514854173966 6.43789717432484 7.19298374105925 7.54118302077456 6.64748983628154 7.3400431578143 6.57949635701246 7.07814121567215 7.39483420418117 6.48714258654711 6.98754511638949 6.74197362286183 6.35462665189194 5.90646143293489 7.09792641141497 6.97057236653646 6.04902284389876 6.28158137235493 7.29130524267013 6.82929469970536 6.55458233454969 5.29737108265726 6.4796318231082 6.38834395481344 5.8240914982668
Manes.01G227100.v6.1 3.53645259620206 2.59979625578436 4.52653167792787 4.88646024446336 3.68880981927216 4.34538036058606 4.20178157449109 4.76250285941248 5.18369492985164 4.56177883184161 3.76993517303032 3.48120591205738 3.32888032498958 4.39437282406774 4.08606156643236 4.42252626119761 3.13614105965968 3.80123086013542 5.36080232056295 3.89014654444277 5.10441290179045 4.62469494447679 4.46701567353778 4.38948306087592 3.36517982117798 4.3590622695144 3.7059866091091 6.23393141246162 3.45177722385841 3.95820998154749 4.5283730152647 4.31783429356664 4.71603199064818 4.1156567015998 3.99746224674416 4.64276004537696 2.59979625578436 3.46275402627941 3.74501690071293 4.40258515722602 5.16760311716747 3.48818612228433 4.36431903329253 4.78170252645755 4.30718039443163 4.74224555151699 3.66368988199267 5.71199867850062 3.7682858115686 5.6362482542043 4.56468814990283 3.40243768725699 4.03861825400975 5.19747993118036 3.30273000440967 6.23396755242203 4.15514836856609 3.92178017666207 4.34136801772509 4.3702824211595 3.25634658216568 3.77426235784982 3.46883305524788 2.59979625578436 3.15500955286225 3.36272545837779 2.59979625578436 5.16822318719537 4.10281888021491 4.15647047487751 4.63026672461889 3.99142230427817 4.06454972850657 4.68113159220027 2.59979625578436 5.88841730776579 4.10954521212555 5.17115464755368 5.20032135453951 3.91085719749663 4.02090076533829 3.6785121503149 3.72904501437955 4.07605613454701 3.59250871737335 3.22543616017794 3.05429937403947 4.00628018931024 3.88719071150968 3.98810959691063 3.70765324548476 3.14815201337652 4.1519139613958 4.25890484713112 2.59979625578436 5.04819513600452 3.8525999553087 4.24966718508468 3.71548792260738 4.66354983464317 5.35525238803606 4.27534890653973 3.99291232590768 4.29758426824108 2.59979625578436 5.6227856025681 4.15248928119766 4.0233273788556 4.78651157917344 3.34271822740328 4.36297809782307 4.13435387273992 4.93395652373008 3.92476114188559 5.67228931414433 2.59979625578436 4.5225967504423 4.30346923398731 3.96687064406317 3.98810965753994 4.3296289308888 3.88469692308632 3.79221425607642 3.79545278377254 4.33825840302407 4.25985682996248 4.04275430652555 4.26034702154625 2.59979625578436 4.4589452453862 3.8983952692516 4.49878962985452 3.69248065330769 3.94159101346546 3.95739301312775 4.74112287551338 4.84313677599369 3.84265597146158 5.79672194276524 3.70176467234202 5.2245941128627 4.75726605505108 3.94269006944855 4.50543454587045 3.90058543834958 3.29604671878417 4.45025470068791 3.99224523544299 4.43286368643183 4.9128248976036 3.98304074215472 3.58821161658991 3.69025959574211 4.52746373779868 5.47317359990235 4.56518894504084 3.65942122764354 4.27892310665742 4.04766326210763 5.62781093613459 5.56935298987039 4.22652105633247 3.77101798222552 4.53584095163051 3.83796591237887 4.17506816620075 4.40884519426515 3.73843338375418 2.59979625578436 4.14754036574546 5.08006760696768 4.35781270588602 3.9506114186153 4.44807592573455 3.71277016407694 4.40445798339019 4.13311342640144 4.22555390948444 4.43703420126946 2.59979625578436 3.73101294612373 4.28064711595873 3.63241239287788 3.47085227979306 4.92920176500432 4.9475597257706 4.30739123516837 3.37236691198058 3.52618023350629 4.42233986443056 3.29524616250881 4.05783252248675 4.42033667557057 3.66208438438553 4.06658291671479 5.31262837749301 5.52375586207254 4.29722093607581 4.4170250773517 3.92869925811572 5.93437102926147 5.32483474725373 4.37805582473445 4.14621795295066 4.52911193068049 4.46404324423256 5.32565684829542 4.82578368875882 3.41353882279526 4.98107611277976 4.39033472217434 5.30008730153962 5.24340462660184 3.99290438136976 5.30773546730847 4.07365571700846 3.58798918021776 4.06296943117753 5.01452256136101 5.57136299309213 5.30986125118421 4.34881925355362 4.35236476887716 4.32008708021488 4.27902999033291 5.39689795618341 2.59979625578436 3.87965913939567 4.72669514704258 4.31825751197268 5.01317735396335 4.4181464690562 4.25315078312746 4.43785969738629 4.43066648309293 4.4587355508457 4.33402185873102 5.38465325493547 5.69684620530186 5.2098222909221 7.44225282661496 7.08047045850168 5.92795975555932 6.29766663706853 5.21310234791391 6.23182340791751 7.18919494252563 5.93481169977975 6.17441795562155 5.15056936683121 5.79554015237445 7.13821352995478 4.40439374567307 5.33901962744374 4.86473482241172 6.7409335253686 2.59979625578436 5.42283419052807 6.20838661941223 4.47466510918865 7.07720475046953 7.22906367960098 6.0464019931058 6.05111276282131 5.90852438051335 6.5874900471268 7.61116710944746 5.4041363397018 4.69287287146534 5.73518226776612 4.41186367554906 7.42733193144149 6.35945647748269 6.64662421017725 5.07199364316602 6.83705363859808 7.01819288923748 2.59979625578436 6.01521956681878 3.76883990120799 4.70733534913593 4.74271374891484 4.14025566319483 5.41648346784171 3.96972477823591 4.43138314784178 4.71739318960907 4.27225018223259 6.34522274039327 4.90710651241556 4.25260010426066 5.48712508041551 5.06646270937503 4.84100281666791 3.86518276346593 4.78986280561987 2.59979625578436 3.86141827164865 4.86397593901368 4.18310499085931 3.70249481191501 5.26187753185973 4.17704803998855 4.50026852880867 3.83366973273459 3.79469870865205 4.85726295165965 3.85705474077245 4.53658622270278 4.24548838309499 4.19806857068856 5.49347213253478 5.23089825158301 4.94367145120753 4.42876271274902 3.86361480735265 4.09203071720691 5.22525420620489 5.31995911361373 4.86172729125273 4.78146558047637 5.02395563677679 4.41121660562138 5.29477891029228 3.2895478140268 4.33372626996016 3.57079195732032 4.62556798199478 4.22650866326817 4.89955312177189 5.5651916274611 4.78487316562665 6.28297791613009 4.69710288722888 4.14732887725575 4.30794775429648 3.7365249355582 3.81847511642453 5.05383709357906 4.22885215005518 5.43795512540576 2.59979625578436 4.34724494473688 4.83492351238383 4.46522792227272 4.07976581432053 5.21834944762796 4.46783336864851 4.94015059191711 4.36130527077788 4.26094551150411 4.75315749977466 5.09239955356119 4.41263823865059 5.31401924218855 4.6586330315058 5.18309001749618 5.14681973203895 4.84332799198167 4.02181314734147 4.32252932440454 5.42501783809536 5.18813302201029 4.01865393054391 3.55299247203008 4.7662715609067 4.73557641967887 4.60915991474291 4.96092564701269 5.01398329241283 4.57319995926074 4.60654291665989 2.59979625578436 4.50983392056077 4.60595126627464 5.72737630616554 4.35751375883391 5.88623610483314 5.04225562194163 4.104978122164 6.42818543269509 3.80396395277201 5.02013242631549 6.1479828021854 5.41552185349719 4.18666178930512 5.63329969821461 5.15904180073993 4.52965097211251 5.64504767950601 6.54123135192308 5.53260901940399 5.86915943973687 2.59979625578436 5.21412856924968 2.59979625578436 4.07236441349148 4.4626995227423 4.30758947623966 5.03685443832671 4.68035016284079 5.01537375020906 5.08019943107666 4.51155812955566 4.14137809845067 4.80876297932726 4.37183438362036 5.05039618860093 5.1917407286205 4.38064499079786 3.74177090403687 4.33090182902305 5.1752509138258 5.48915818664228 3.72294818891706 4.03998038073539 4.23929493230702 6.06827695215817 4.13041329485721 4.98007382847903 3.5901497985518 5.01113901140158 5.50298625433333 4.42053461633901 5.85303142410521 4.50809805536458 4.48774301984709 4.17070497879464 4.73938107554916 5.03062597822267 3.72466056966378 4.29949062908944 5.14282163926461 4.69671756717598 5.04089110747159 4.59524090790622 4.58336335923903 5.55225484043812 5.21939169441413 5.7381286683478 4.12237756637152 3.84060021691919 4.50221002119979 4.11044121592125 4.90570579055344 5.12435571454109 4.28048370887181 5.37359728751047 2.59979625578436 5.68160910780968 4.16547033799564 4.43386630929542 5.41074668119109 5.29565914183513 4.35695981407728 4.01508751431884 4.7106484346819 4.96973648936207 3.96902988370369 4.67014457476377 3.77680143930102 5.8165995157895 4.46259092889771 4.39118809032421 4.02789705746183 4.66426522719269 3.81697151199171 5.23020173262537 3.53231847300873 5.21929161496344 4.38979916507392 4.94837622243158 4.22923391824862 5.88800301984427 5.76813358617185 4.34094852502324 4.54915302634462 3.94059545112726 4.95979392001245 5.519622742004 4.73019107509972 4.0366002517989 4.1368828037937 5.44578821188536 4.09996182081276 5.56122379329412 2.59979625578436 4.90003183060832 4.25934145628502 4.00858795385156 4.71111729911174 4.24543657980493 4.26288277232779 5.5406175619105 6.46075508959381 4.80733979709485 4.96423297769114 4.00463343674565 6.13091501359039 6.98863682723993 5.71785949924806 5.2268052845239 5.92772962615622 5.04091152377849 7.48971378376434 4.74696761700543 3.91122640800038 4.97215646814327 6.44745852619794 4.58680967688437 4.41511020168577 4.25570457569998 4.41697366437854 5.167601512024 6.16143393949157 5.21984181090379 4.03079440494347 3.77754747967347 5.10037642667206 4.89744325363977 4.02101088077978 4.06081522127391 4.06654058404942 5.9589947295929 5.22066896939271 5.17494171654267 4.65450203873399 5.17800568023844 6.07965183578101 7.0150257009811 4.33016117666378 3.39133175835895 5.49908770934379 4.68418522362481 6.08609025011559 4.47726345222936 3.33689537073237 4.22065771998121 6.34494462676854 5.89587046115478 4.0826506391643 3.4666767382516 4.6067047508699 5.49466609084305 5.03322529833888 4.78744359413594 4.09472957619589 4.27799672230626 4.74541786443505 4.48965681124045 4.63794035180029 3.48356159872131 4.08460256147185 5.05954159328291 3.2328387430116 4.08935796245677 4.52500415019508 4.48008561596786 6.42666807661079 4.45133677119068 4.59947960474485 3.65097381201179 4.50204010682718 5.23767979362626 5.5213985029607 3.76610394418879 4.39498629146805 4.1528017778121 5.77054893752144 4.23682001680162 4.43007380415305 3.59848267571914 4.74399541057762 4.71173018823048 5.31755474360986 5.91991022882993 4.00524347023842 3.66593204232818 3.13903998395891 5.64047544519666 4.51026341472004 5.03128442933075 5.2672849866311 3.08382354620843 4.06437485354539 6.02691290999274 4.07222534843677 3.87627587420941 5.13603559035115 4.11126577366617 4.91707491169191 4.53058115386319 3.74273619582067 4.97828712788077 4.95036248234683 5.74535796617844 3.56947890294999 3.60043099403342 4.38670909921362 5.97022668459672 5.13895658535221 5.30566934744522 4.81998584925707 3.86662691579016 4.33535225676612 3.56365075137554 4.83200584776453 4.63240443628094 3.92627185587959 5.62410807626219 6.31259398996521 4.57668847957619 2.59979625578436 4.76164730711852 5.08992001758009 4.77195109365322 5.11309760034229 2.59979625578436 4.69507412008414 5.70354343247041 5.18893763112807 5.01269603992952 4.23338162835838 6.29116123187618 5.64097762463863 5.72296350141404 2.59979625578436 5.21631662540804 4.26780138985327 4.24245866013066 2.59979625578436 2.59979625578436 5.3019577835399 4.34224614760856 6.27981597637558 2.59979625578436 2.59979625578436 3.85806845766043 2.59979625578436 4.23552715031325 5.94275874020034 3.79526355007221 4.25857269511336 4.21070216057626 4.13393462046918 3.6382269395015 3.71793689083138 4.03378337133462 5.07111080594287 6.43712672213715 3.29367264049087 4.43375905633288 4.63981900206768 3.85972874654865 5.58714044442574 5.49595427445405 5.59438611742899 2.59979625578436 4.32047031647615 5.9718276564289 3.62019525175736 4.53060712814075 4.33715928327187 3.92586272002995 4.31736340904294 4.28953953929584 3.29644996195684 4.39655622459252 3.62972932026475 4.00436784457803 4.12953993110064 4.1384687503749 3.99472994152574 3.24163335600191 4.01874790004685 4.60845679480937 4.26802679268042 3.62172014672093 4.1733537671966 5.17386773493545 5.80556814482652 4.48898384036161 5.18891776679713 3.85690721464938 4.25731352856782 4.61758077467712 5.37325073172936 4.97569000070355 2.59979625578436 6.19200916136193 4.79587404593374 3.90856160667753 4.14780567910108 4.06308466702469 4.95131807283188 4.29840589170928 4.58660309123104 4.44445085305624 3.48287750794055 3.48455101835497 5.09360811746484 4.38516601556764 5.19844349145869 3.77317512885647 3.69911873260326 5.72609074767218 5.01035729891254 4.08532605132558 4.79506330818208 4.75744479439312 5.47799060450277 5.88948527472184 4.14291119986749 2.59979625578436 3.6282151163956 4.48747596648101 4.30629384469429 4.84338711233038 2.59979625578436 4.28318455156661 4.71758714888564 3.53538582533427 4.47424454751988 3.78500776541972 5.49212560812764 5.57413372895792 4.03464672992125 3.94360183626229 4.72874912504652 5.67566347218825 4.85230954746153 4.89447487002176 4.83906983577888 6.29509682155259 5.61088024143791 6.54586389071951 5.91476850318706 4.27022717714372 3.96536639179174 4.73848810542396 5.17790351944692 4.34033702727277 5.06517079858433 3.14365100473681 4.30184107489774 5.27379408418707 3.22438648604129 5.39218862888144 3.73833512589061 4.13846622719114 5.81889222830739 4.01263954092303 4.87015158555313 4.19753653851908 3.86455948495139 4.12974799444061 5.98536577950916 4.12147217415274
Manes.01G227200.v6.1 4.24883441465084 4.42826423694023 5.08315387178641 4.11421039057105 4.53701592918714 4.02067279250175 4.27996530156339 5.00123034106036 3.68641773527526 4.03643567027412 3.59615589397252 4.02555476810184 4.42515069574572 4.0228427264024 3.59644953537541 4.72036009360457 4.96763754903746 4.25595750004627 4.30500120005423 2.59979625578436 4.05116130950641 4.45498256522445 4.77780625163497 4.20916292237582 3.79016148847098 4.56502497411523 4.62449008469017 3.45517244682011 4.03685567412286 4.51811078193081 3.56031851016587 4.10758410181633 4.46800144365374 3.61722718869772 3.90048262944656 3.16878379002956 4.63068365085742 3.64923550830888 3.54273597101275 3.37524171943136 4.09324875474017 4.09512107142132 5.20029642520342 5.67557462657984 3.19842031549437 4.31353316897254 4.23189972093903 3.81420554761704 3.35067592997401 3.90275155353327 3.91442276629907 4.50450606405752 5.25413820762222 3.86749335096064 4.47327564609701 5.17004296525629 4.22406346352043 4.88700905854088 4.12874089926233 4.30270472644358 3.71856906465735 4.29168250082403 4.26950553177686 2.59979625578436 4.19346175643005 3.78646219893462 4.30704048787747 5.07987846411636 4.37490251190244 3.52675278103515 4.03590089450128 4.15494561315996 3.88098319609106 2.59979625578436 2.59979625578436 3.76998510658159 4.32001656158673 3.50975638980862 2.59979625578436 3.31752771329381 5.50153932374929 4.09350044620337 3.96671037979723 4.28272761086361 3.59250871737335 3.66741940896117 4.41412689600487 3.24852250119544 4.28707829193927 4.15130648459807 4.13225427943419 4.73890094755275 4.1519139613958 3.46289563222322 2.59979625578436 3.844423412108 4.28413613319702 4.24966718508468 5.83789842197471 3.65427869000997 3.91555449463592 5.08258242160544 4.50574365137306 4.82279525910758 2.59979625578436 3.32834234306411 4.67190547481083 4.40716367560351 4.14446736836614 4.04138482910325 4.41787171076592 4.62986608478609 4.35386370027304 3.92476114188559 2.59979625578436 2.59979625578436 3.86679715163419 4.46825409148533 5.15047553129228 4.63122847993381 3.85737758273142 4.93578588189588 4.30446576274559 4.57306164080267 4.57335289996447 3.88240910578303 4.04275430652555 4.43440440610159 2.59979625578436 4.63503057071612 3.76867498495514 4.9600700114272 4.06140691968421 5.06867792721212 2.59979625578436 3.62601013591596 4.3068716265175 3.9230630824469 4.77222509149004 2.59979625578436 3.35372006124426 4.07462871031075 4.07366625584072 5.6011627865605 3.10567645987634 3.29604671878417 3.71494525715551 4.41848492254849 5.91076790772343 2.59979625578436 3.5958917857355 3.97272935185107 4.23988316562346 5.26464776045155 4.08636883725555 4.03909070342977 5.39329293944183 4.1372599651896 4.94668272365757 3.61183965644603 4.16040063351204 3.57108819779639 4.53597128754491 5.13163195246208 4.04855109287913 3.73994329725823 4.40884519426515 4.17306915473461 2.59979625578436 3.91202609380886 3.86323668388114 3.51860111759208 4.1919235120302 5.26185688874814 2.59979625578436 3.71521553420862 3.83205261801493 3.82765027157642 4.8637635122203 2.59979625578436 3.58546573411103 3.57481146710267 3.63241239287788 3.75515036559929 3.68593366351508 3.76194308366252 3.71588791228863 4.15144122302112 4.98438689941694 3.92849155911784 3.7826380584795 4.84868312347373 3.85561168854164 4.07160585981311 5.51808265450258 4.49775224697003 3.94485626633969 3.98008765998947 4.29623416664236 4.0859767242737 4.93690283068728 4.41453966895415 4.44796361201042 4.47601009831175 5.87240055978674 4.71169013401585 4.33279838039556 4.29273045318865 4.52813866141475 6.36155457923574 3.90388365739631 4.52780403126034 4.17007092440641 4.50573339992361 4.09380562395299 4.8365144144952 3.79905165967116 5.68059776154691 2.59979625578436 4.85569442913358 5.1790977183045 4.62732608412095 4.11709928690952 4.89043882592502 5.92392921837574 4.83897329277406 2.59979625578436 4.48298761775619 2.59979625578436 4.80459341304654 4.70092981522511 3.80962873585657 5.07099380204519 4.43785969738629 5.45503000579248 5.01860553853324 4.7778967044641 5.22746224651732 4.98692899256768 5.63682342116256 3.5030039551816 3.87599515681154 4.86021272045361 4.39152338898023 4.93392705640277 4.34679367264773 4.46138417071847 4.33900063062576 4.432060587107 4.95343988574444 4.21943385983775 4.3942645431775 4.66602826121674 4.30700673531511 5.16890385242289 4.29996021616908 6.68309901941219 5.31358946969563 4.44974548446327 5.79627257777539 4.90862167532133 4.85974888103689 4.84133243690635 4.63978146660596 4.78946029906569 4.84945081703104 4.4107922261713 4.06419371011768 4.8779459989121 4.91467353217307 4.27792709263353 4.9217247607972 5.51268947011765 4.79074073662738 5.07199364316602 4.4794016362086 4.16768051692045 2.59979625578436 4.57681878214073 4.68399457140049 5.65185376118338 4.05873848980285 3.71368014863504 5.13804849126873 4.32999551397278 4.02104746559703 4.08487932790163 4.27225018223259 4.42815952842991 4.57003431454786 5.19908392417808 4.49305802953685 3.56402233026117 4.72561108466735 4.27319097557371 5.77464654372157 6.28647551611213 4.75436582175864 4.75448782943499 4.86754383751462 4.18220084625933 4.51621031393093 3.53974293861542 6.19737128643003 5.07232235407303 5.90519074784425 4.81154546982179 5.15401364107193 5.14021615542058 5.5098361078212 5.62810663718785 4.52070223387981 4.17038132405083 4.66070103049768 4.59668043238407 4.91230220324954 4.42975276540377 4.56723059774414 6.13614882665695 5.79604649247736 6.04193062939048 5.02395563677679 4.16949153132675 4.9262852891601 4.97418292853099 5.11837848762685 4.72326834335479 4.27485935342289 5.06584326785569 4.30304237315679 4.20464387259397 5.57144100973526 2.59979625578436 5.08272369960407 4.626313337891 5.46741894837256 3.82267206026043 4.9155322495772 4.22470455400088 4.40030606505052 4.50058305263964 2.59979625578436 4.6359242616409 5.77898310149185 4.53186021227521 6.1973541365274 4.41059779011091 4.63841792486213 4.59274071790841 4.08617617924508 5.1991944910678 4.18658377178506 4.02977953118524 4.49046948457312 3.97233686017103 5.50312991063439 3.26884182041456 3.70638602740283 5.61131000327497 4.27360562182038 4.658216264083 3.68598495281727 4.87281720386877 3.90309311893991 3.92535131991136 4.68751501040096 4.64145191676514 4.07339118353984 4.2008260280248 3.70128163420346 4.60841776514907 4.32111441007705 4.33117538900722 3.68707305654287 4.07088407117361 3.33727037408052 5.20113811684563 4.49604221816923 4.02594597421259 5.75588064057461 5.19009493055476 4.95768780614272 5.04241327907978 4.56468463199273 4.5007770576589 4.72900112987518 4.02112009448399 4.98288700391212 4.4376224502626 4.31791265464538 4.06957312268333 2.59979625578436 4.10136269640113 2.59979625578436 4.18314732668675 5.51904414819448 5.41103449628845 4.24659028910244 3.77334939914147 4.36533609943922 5.15191853607092 4.79200140113589 4.8022215463589 4.12006781414502 4.69585257795122 4.23065284300576 4.6807897379801 4.48088949407945 3.62292636951278 4.44494912589707 4.58037118791772 6.18077363808776 4.31987380317055 4.80256159538365 4.46253983676646 5.07146912936808 5.70202104110173 4.89979979504615 4.68191239180764 4.78281226188741 4.96087175800145 5.10631190858289 5.15683009945349 4.07195498164782 4.63797420568041 4.45110053787636 5.17360490736023 3.50018589828307 3.44261754966494 4.15424656868395 5.28871052088743 5.61794132863119 4.27831425679672 3.80869573743323 4.361950926739 4.59524090790622 5.42503981589053 4.81527597678006 4.45556705332183 5.37089402776143 4.31473461025581 3.9513423975978 4.61601645043879 4.29314776859355 4.82994015631183 4.72457797933243 5.11787471291438 4.55538367608877 5.66898066517042 5.26473244687681 4.47748012845996 6.47121829867458 4.75388164065799 4.54692943204463 5.12002225641317 3.73460818262302 5.36979678301245 4.99450574249604 4.22118444460963 5.144242962 4.42628516779025 4.92234854768577 4.06898846243676 3.59990066596305 4.4628129562304 3.61785560135177 5.08431853959687 4.0038787903597 3.73256147324259 3.96040304286901 4.21915361101809 4.68073128873595 4.27185683681653 4.20674458808463 4.10071414215578 4.02361308594846 4.02661187871129 2.59979625578436 4.03676928184094 3.538429025029 4.2545605801383 4.70842036275456 3.65031655402159 4.64458310507209 4.02882716441506 3.97935340636274 2.59979625578436 5.01444958427922 4.45625869774273 4.00858795385156 5.80901745470797 4.66142514605318 5.87864875996998 4.05485792033728 3.53428471141661 3.62970343240219 4.21164085554993 6.83206919981348 4.70334365877446 4.80044434393468 4.30558666440505 4.59980291294572 5.16080242560959 4.568187579236 3.95237156371883 4.69532872291545 4.86282192264759 5.5984672887498 4.82986992036896 4.48116097789705 5.51349008968748 4.60730768878261 6.19887529430419 5.13174463544108 4.54867696143956 4.81979493183129 4.51524207537375 5.17024486579658 4.38010865982772 4.37543967075807 5.4310706414243 4.64591206071022 5.67851594985789 4.84772613461782 4.26531793183783 4.82972145248533 5.19094873649133 4.47100481922149 4.91063683694275 4.5920426532213 5.18420072457802 4.43648998962586 4.95470876687911 4.57468468488636 4.57933018096939 3.67704188197736 5.10883994410219 5.79002136606438 3.20643697917781 4.56514379325141 4.54614537330526 4.54406105628844 5.3336966187436 4.23527695754404 4.12579064229111 4.98858013193729 4.42472340312659 6.12257931119545 3.91040234522286 4.36507479805421 4.90179699403899 4.72116924841034 5.92065243253973 4.35092093483367 3.48815169625104 4.01050637003018 4.16956743898028 4.22354823971402 5.55114921681258 3.98727565610286 4.06582935493575 4.58788309611972 4.74242462869861 4.23335883399656 3.57613858349178 4.06374860045291 4.12808416109519 5.02860810706492 4.09181245676974 5.48988356342897 4.80444551657987 5.87911228138599 5.43846308275631 5.98073002711194 6.40275076928623 4.93220974711209 5.16967155962501 5.62890496332322 4.4301538204506 5.69092227157391 4.90052656492516 4.49509867947241 4.33462112033237 3.92787004180655 4.38901138295444 4.50127125101015 4.84490982213826 4.27335854150532 5.3642769336595 4.52456990159433 4.5499871313522 4.07013693899983 4.39693347456666 4.51439758312452 6.07746177256322 4.92573566771125 4.63588332741409 5.32332606293561 5.00364672586992 6.10740559566426 5.50169382863526 2.59979625578436 5.33090477994849 4.54089548035331 5.2867199708 4.7887964608967 3.96904596458225 5.05050523977063 4.97114088317177 5.39499451920601 4.51392783465009 4.57668847957619 4.30834282110384 4.41305689774844 4.81120276544318 4.44314789581422 4.96008689032627 5.45667075841334 3.9489611589383 4.31591363686569 4.58918458678966 5.1811218249552 5.29517685760925 4.18137640787961 5.17088374159707 4.81045415813219 3.97030664993167 5.99159582542454 3.59736818850564 4.00777204911899 2.59979625578436 4.90634218050223 5.85117825043639 4.20482229605932 5.0204693538057 3.97552786464507 4.28711904250441 6.0352992010307 5.77481682090605 4.61387990843583 3.95645175206502 5.04624114485497 5.75196897424515 4.31075132245193 4.95453112550974 4.66862794126734 4.3990845057654 4.40760150218924 4.46727763098533 6.53285092907838 3.95102993896212 4.23875623856873 4.46914565595974 4.45551735594657 4.77275926440046 5.22673384044713 5.17281845557751 2.59979625578436 4.3886035672289 4.78661817450286 4.23798872064255 4.69953346864594 4.67496821850876 3.9861096364649 5.25151405975604 3.7921270888656 3.95617035354202 4.39655622459252 5.58144932845336 4.21566885746298 4.94845242217347 4.1384687503749 3.88087147557617 5.24758969258177 6.32681825380583 4.85713586103866 4.08003153873908 4.36807137923055 4.80446250877255 4.1771402804306 5.48799556701979 4.60220110752524 3.82878776866292 3.85690721464938 4.53172016949259 5.0336341437177 6.67805217387276 5.23612155669746 2.59979625578436 4.29512667387151 2.59979625578436 4.39642508696711 4.70401693904992 5.26016097678611 5.38128860284288 4.41931800893507 4.05577999395678 5.34681396924419 4.52509097644842 5.57939907572441 4.33657181639478 4.38516601556764 4.42671592107781 4.86900298679845 4.77628805423761 5.47575514284333 4.45675234984149 4.72921576481272 4.66837550367895 6.0035180295461 4.80845173577725 4.30930315358656 5.49784526921325 4.45668542427955 5.27834127792797 4.17411951197992 5.78766263289601 4.25819570546151 4.64580520228272 5.20883052833775 4.12042476517458 4.10888056875727 4.57326932612123 5.33698167627615 3.51041138144057 5.29692599822185 4.29670670668745 3.94360183626229 4.72874912504652 4.11207670371198 6.22405370926379 4.46830221173706 4.69765149143291 4.70875364888848 5.61088024143791 4.71350419033917 4.4088128278115 4.27022717714372 4.92658697755194 3.93199932383111 4.76198790516331 3.92965630079048 5.11682154101333 5.2882945707543 4.7641296913235 5.51449306200076 2.59979625578436 3.57226173833166 3.56888036552917 5.191660297536 6.37704228396975 4.1653346190444 4.13325607039806 4.5602194700769 4.20180538883678 4.59738124723385 4.54303241854753 4.7189432122301
Manes.01G227300.v6.1 5.12461247387325 5.48022326878392 5.43922423391734 5.81195934411408 5.7628461885774 4.71113318618133 5.99902382935943 5.38018260752825 6.13910108603208 5.99423962944399 5.05657544201793 5.29255066252491 5.69320489399059 5.35960304776762 6.51548022842292 4.35337414043257 6.09530505578194 5.80721903688476 4.96861339310017 5.72464901586894 4.77934231553453 4.90882895067462 6.07358238380653 5.76441195406632 6.69298851396607 4.96934879529269 5.8878575417687 4.5693138666356 5.30322636384228 6.21764885240884 4.78216995761566 5.28387772167909 5.70755600064679 6.31721992623285 6.40250152448029 4.22975881394722 6.18703523290082 5.33120940369676 5.24746918483318 6.39817420023859 4.47931706141625 6.18394786247692 5.99677261156249 6.75374885584066 6.59161802197987 4.54607779429635 5.79265080200525 5.11905740716803 6.02915606998755 6.09705713121504 4.34549377822297 5.54324761024027 5.43247534461611 6.0947192852982 6.55352044676628 4.77514021373469 6.20293113645844 5.43403928371993 6.71631213391864 6.04049570978867 5.5578931884636 5.68099387231846 5.20232708619781 5.50880681331723 5.75932421852385 4.44026838554202 5.54180928247668 4.82973749913349 5.81377847803902 5.92424685940648 4.03590089450128 5.926143318609 5.26243737541174 5.8166066397783 5.69841527937453 5.00160310992276 5.30206820311725 5.06435127563272 5.31067643613977 6.09281773422921 4.67563978234044 5.30726450852579 4.24640293491679 5.72670852064038 6.06180511423113 4.07872003427483 5.26556712292432 5.19674516829205 6.32628773993717 5.60986971393468 4.43904601445821 5.33864135784898 5.22452967614364 5.94119979691293 2.59979625578436 5.66529732130853 4.94878639195796 5.76990481835526 5.10685970855243 5.94822550331927 6.25666618186032 4.7410242609692 5.82024643221704 5.3009234202116 5.89057866898297 6.88750598047318 5.01036423976275 5.53186697113951 4.75823683337642 5.86615325726685 6.56038890076381 5.19109869319025 5.14965832502464 5.67679841571179 2.59979625578436 5.84800711921259 4.34194775590009 5.93369135385357 6.17388313925319 7.1818969693857 6.82540627240178 5.05616975798648 6.08369414419715 5.28904716822081 6.09493188185838 5.77967530918895 5.35282632436294 5.29201287215168 4.73248058554761 6.01828357594148 7.15097716609839 4.74978087989992 5.27756057788689 5.24452190156357 6.23209714448414 5.19821755157136 4.0977347290974 5.94058521340227 4.53253983960669 6.48652480338644 5.38288204768951 4.72925923337752 5.47663461339102 6.03083423975162 6.07257125381535 5.91788951740905 4.57938183053462 4.95740568422719 5.66805760634679 5.63881424190592 6.05942624380102 3.58821161658991 5.27703921446869 5.74024161687448 6.52397222834112 5.82466785879266 5.61448655050205 4.75296165976135 5.20982828236864 5.84090751039584 6.56598088088819 4.74017914802972 5.76790011183188 5.52243572570352 6.65798318839234 6.52776986085807 5.29997013971434 5.53779043209544 2.59979625578436 5.84596921238865 5.93221404519319 5.32288129227179 5.68394722434053 5.28603852228969 4.97370326840575 5.26519293292486 5.36812419079688 5.97330549940767 5.51485201671086 2.59979625578436 5.87182758548185 4.98501706123798 4.78302125116442 5.71213317518802 5.86567424905042 6.07038892404968 4.14318554364039 5.09564821833979 6.07943202542712 5.39711788457909 6.47999361098168 5.315901931047 4.42033667557057 6.62708563668141 6.0057431820319 6.77497193818838 7.03846119893778 4.36462637458474 6.64690286369751 5.45583759730855 6.61283097770172 6.48785715610082 4.57697060124385 5.71867784886669 5.83277900914679 5.85637619491085 6.66865658676518 4.54910938362018 6.00810047565607 6.18873881768056 6.57704763277121 7.27138591092502 4.61361868714992 6.01052903997762 5.4542236135952 6.59940670347803 6.72333981747718 4.42232585685989 5.01452256136101 5.37792650833058 6.20138046238949 6.19569869430704 4.54909591238994 6.25638150980499 6.12878487015149 6.79426962369075 6.47681981732819 4.5959366869236 4.72669514704258 5.9453629019384 6.90022360688724 5.66614006902008 4.55228589297639 6.3814581252199 4.89485376153172 6.13147766251806 6.17083950913667 4.66780110147988 6.41519081996746 5.83262293460262 5.62722547172447 6.46984674622743 4.64036706306972 5.12751767082377 5.37179165217382 5.92677095196971 6.01350971827218 4.77236686970125 5.43204051087204 5.6505096102647 5.6550467759264 7.01133799923153 4.97976713622305 5.76334776206318 5.36385664631842 5.38975120719747 5.07827029939679 4.57576371660108 5.08148782015428 4.72333998980526 5.76830584391012 5.87674361712637 4.66414990859862 6.48633897452654 5.19970120836129 4.72053644881687 5.53963828062018 5.01624606452129 6.06966876061167 5.1837143945564 6.32981363331749 6.09475829859528 4.5135358765008 5.5202104531507 5.59025662399087 6.29817904788843 5.31231797900552 2.59979625578436 5.23691333591007 6.29099589157814 5.56368221273715 6.32134039783106 7.00662591250086 6.30264772542035 6.39782538769789 4.88115662666595 6.68525372337035 6.95229849339891 5.91659462682801 6.09259615098944 5.92533304004904 5.44501606456093 6.32275069514564 5.3035656059405 6.12064918172388 5.99629807509797 4.83514493949673 6.5370948540101 5.88699935120801 6.88402671021689 5.54381135537093 6.66696295084091 6.58050776480484 4.99671329613338 6.44426173689572 5.57491816864338 5.51899831279871 5.74419266675581 4.98613356101715 6.15626200916745 5.90393687499046 5.60475017115792 5.8167714003443 5.58235014939637 6.26920165706384 6.00499215932896 6.61141900631184 6.61777062532979 5.64758326847771 5.42305907264799 5.81741219557975 3.64358731401363 5.80675435834485 5.265107817263 6.33752515737326 6.28654329402103 5.97411371827314 5.55985378347197 4.02564945307247 5.9031620472683 5.47665470422479 6.70711309120045 2.59979625578436 5.19002138530969 5.84562008196358 5.65580514097747 6.12326970121141 6.69417397311826 4.22470455400088 5.62355368429461 4.90537760558211 5.20192304598811 7.16153365456297 4.91749164706016 6.12387587627143 5.18341290338606 5.99392911430626 6.88380656579579 5.12968212333453 6.35613365240305 5.56087596144727 6.18509119644133 6.92639620090864 4.41263823865059 6.27952792388813 5.67243344511559 6.6726502267701 6.31639287874831 5.6894033767634 5.60734826872084 5.14518676157785 6.41219532786135 6.03788069352098 4.12309769938728 6.01768041291556 5.55342126108672 6.1213858413465 6.73824257499766 4.82121533952885 5.92263291734974 5.93347191155595 6.65398493699324 6.84013623285462 6.95924580772623 5.13409239732633 5.31468867851327 6.35549772017426 6.23191167775215 6.96292097869029 5.15534936161687 5.41896538366978 4.49674992729327 5.32114199580217 5.94467310123375 5.01843691380088 5.34519810378118 4.85382340722922 6.796022909487 6.32984140098836 4.74742938004212 7.07023244596254 5.53260901940399 6.31488245430141 4.03287503074016 5.74289950573036 6.5283234388804 6.18873551965487 6.7457670629535 6.52723341363661 5.0940339759444 5.64743079415599 5.20683835039078 6.00579302087476 7.53376761525938 5.16254912926885 4.80876297932726 5.40327676877642 5.9378195731725 6.77524670394555 5.28934310660862 5.56543197108588 6.12730017299033 5.94437927952511 6.79251715148221 4.98023550483794 5.76687696171602 6.06017968699139 6.09733424205291 6.42194348869498 4.70989200295298 5.22029322904978 6.25329874469733 6.20993994258505 6.99329642605662 4.84067929112129 5.79563836575734 6.04185314155847 5.7907450199928 6.25852908022063 5.81749691022084 6.4794207997145 6.3754304461942 6.25773663257334 6.4660130009264 6.09929149161415 5.75719597442249 5.24486515649674 5.71373101213477 5.97107690384012 5.99945007592002 6.31768703209551 5.48133840269262 6.55835927516642 6.81542020235258 6.07345017474683 6.5038036904579 6.03235563502267 6.53412896310228 5.82249562628382 5.47781048898327 6.58987326294405 6.18654411543858 5.91099000675609 6.79073467621647 5.22458643856208 6.20961377133239 6.5410038736479 4.29743801083463 6.1780166095135 6.18680091954785 6.155822022468 5.33375863677632 6.16336457497016 6.20506023731931 5.58718869561864 5.92617332009256 6.27150784061394 5.67213555752482 6.1005538090806 5.4812769559833 4.90514754377475 5.89966269739538 4.56760940443889 5.79154599007989 5.8154089888258 4.76146550502323 5.59035588068078 5.39862317731028 6.0992799369893 7.21247964846952 5.24102544594809 5.79088791348655 4.69013937488399 6.33567144225139 6.6003798415665 5.04129399128665 2.59979625578436 5.28675945053756 6.28739361899141 6.06794054767952 5.9869020429695 6.44409057800864 6.23172189283694 6.08223357771254 6.19123537328615 4.80733979709485 5.41672377261288 5.55042808137554 5.79602647419505 5.7574764979572 5.05333289286512 5.44056680851399 4.69071123822399 4.65985411664045 6.26933048845676 5.21203100701423 4.96961267801057 5.45385791529283 5.49371291053123 6.28618755808817 5.14123753538959 5.5530798941993 5.99983420980975 5.69129766254387 6.5003511767015 4.73966065663101 6.17377184345431 6.20025624712673 6.07436785434803 7.11454340707159 4.87202124934754 5.79299749106787 5.67851594985789 5.45994391223585 5.62207048194683 5.09657329426377 5.30408684549718 5.08333460658222 5.49946323719611 6.8938104266667 5.29414747295266 6.01973140632383 4.65539176454552 5.30211523905089 6.75615815404101 4.29997707020537 5.98394469539259 6.57342296493781 6.36422700439261 7.14752987017064 5.33379953968864 6.11857651494464 6.14245944687661 6.19211980546652 6.34840618399705 4.98858013193729 6.0638257230154 5.41255411981627 5.79842391707279 6.39932671607714 5.47729734463817 5.51540591131386 6.14784162556118 5.935874657846 6.26447745811077 4.85233738272201 4.84577930869902 5.81927293545803 6.19024957095111 6.68024490947777 4.66964406816034 5.78605438746338 5.5498610762082 5.93933176758349 6.32478963961307 5.94758748967466 4.74104416413395 5.98485437637721 4.70998375470547 6.52369113588655 6.21276439447556 4.42613087120468 5.43846308275631 5.5461663762002 5.51513679085851 5.08405778215169 4.92955875856661 5.06798166164618 5.05734816675547 5.83222830234759 5.78096432496013 5.53273059556999 6.64187395980613 5.32686071512854 6.10927564252843 6.45313646493666 4.20033254357196 4.63349635729642 5.61382764665572 5.17324507954588 5.71724129235303 4.67530021486359 5.21671977579314 5.69260754101767 6.31473520223114 6.03725209510409 4.80036886585291 5.01028083361151 6.00694200530889 5.8578521933368 4.79699525488054 4.6992480643737 5.5551567085625 5.40106969214125 5.41652145852244 6.11176160849859 4.62986643830076 5.60100664296321 5.00813967913544 5.47563013648604 6.6157209651604 4.97628313705333 5.43886114405821 5.09030008611756 5.65874190766676 6.58788339770668 5.11309760034229 5.45667075841334 4.61819921176899 5.20269593081994 6.21410332689275 5.75590953937964 6.18612022995798 5.31959603265924 5.73731054080839 6.43347148376357 5.75972120687317 6.48924824687045 3.98502212357155 5.17365271169814 6.20533532725241 4.99881263589147 6.31720095728178 5.23804431174278 5.97096800064995 6.47522633043387 4.28711904250441 5.96836730737571 5.02890370927168 6.56853172717259 5.89647728004808 5.47056509753634 6.14587883325289 5.25111599525029 6.06094356524382 5.56723888366044 4.74571861281857 6.00183384284852 4.8989515967325 6.67940187694125 5.68470334812607 6.2768088683545 6.34206622454772 5.61862419468211 6.39907841104319 6.39806283116612 5.53243633154705 5.66832519039415 4.51445717335122 5.19910723254485 5.57610842621922 5.97156593235833 5.23122658648676 6.12550839800361 6.38095318854741 6.85638904138546 6.60730780137759 5.35705666771393 5.2060182417974 5.66980198020511 5.97866624999191 6.19929589884121 4.92124884331404 5.72521341578387 5.57166947073756 5.79944639447987 6.26837632812303 5.15658105765464 6.4926090881473 5.13212159175988 6.62738598055417 6.29153853501787 4.81616363597474 5.90264663783012 5.71029223875207 6.28132210673826 6.67805217387276 5.37144975977784 6.23808933028928 4.88965839170013 6.314152850383 6.56241459975396 4.54483647421163 5.64931765196575 5.70859909210713 5.241968174672 5.32154799763187 4.79739005845367 5.46250067502583 5.38627864419876 5.41305062482472 5.69146470152631 4.65352005942584 6.01131816906335 5.72741950923141 5.78226409936156 6.14811156117261 4.51025954635073 4.9823556684016 5.45453837053406 5.51532089992591 6.68005330971742 5.00692471532986 5.36285570289811 5.5244032068124 5.58474597600017 5.38196962834012 5.44073392786822 6.07463666341109 5.47700794344295 6.30220213604078 5.97776356017771 5.17344444281462 6.5198891322202 4.43703992515769 6.00381633307429 5.54738522598694 5.07189137794717 6.69035451905964 5.62847907163284 6.15219800339734 7.08484940142766 4.79360817849508 5.52957890723441 5.61088024143791 5.83249367834222 5.87682775000154 4.59821179736585 6.04787191769256 4.8152089230469 6.13978912445545 6.07450544004472 4.55846220690868 6.4945769571945 5.58334805921315 6.8794378751353 6.39908159529738 5.53509137551375 5.26408704383881 5.39537451583644 5.42686717921785 6.33803429885993 4.82637537840483 5.86069730943793 5.35820285179037 5.90194804629633 5.80132564822678 5.69103861787333
Manes.01G227400.v6.1 4.38924798072234 4.42826423694023 4.28473165822744 5.93331633800499 5.32838525860435 4.47952579425886 5.0057133062587 4.80540713567854 6.25789518647662 6.05262691144611 3.23734708650533 3.48120591205738 3.73534509664815 4.0228427264024 4.2663614388908 4.6661074262917 5.22554842694862 3.80123086013542 5.25975455399692 5.40409699044359 3.2129912889402 6.05393150213137 4.2768425953084 4.38948306087592 4.24138412999339 4.2413681911443 4.93391252609104 3.45517244682011 6.26555730290151 5.76582992469283 3.28513972525459 5.49590085576047 4.06471720172665 6.06790764712124 4.51161338167069 4.3090419491841 4.29851119465621 2.59979625578436 4.40028234882696 5.5890373521354 3.67832315661216 4.90070192439473 3.60705809411702 4.99408348520247 4.21882759404767 3.90826536514674 4.30356435024271 3.55116117433422 3.51445194617031 4.38886036418827 3.91442276629907 4.62983106764652 3.50303880328295 4.187023456859 4.24765733392016 3.9304637893889 4.84194720972685 4.00661723937192 5.78219141368792 5.62267830941157 4.02226528212128 4.96916409515582 4.38879611683673 2.59979625578436 5.48984716793593 4.15999011281228 3.95083410359466 4.00432392223144 5.75011160479602 6.27161452148359 3.45118233955962 5.30140182293844 3.52011185534455 4.68113159220027 2.59979625578436 4.78876379136237 5.2402170030393 3.70556499966493 4.44874851154745 4.74609293024867 4.39202362825638 6.26167013321261 4.06790948899444 6.20779486466942 5.2488763874517 3.66741940896117 4.41412689600487 4.00628018931024 4.28707829193927 4.15130648459807 3.24973940342139 3.67786292960522 4.1519139613958 4.12690001146625 2.59979625578436 3.57536345356011 3.90993786134241 5.56033024134229 4.69747465250764 6.42917874679423 7.74943849809348 4.14226299040632 4.74303147123863 4.71037218797622 2.59979625578436 6.5025599286152 4.94923992417361 5.34856400741356 4.31896455728828 4.45638386098243 6.52630785124316 4.57014386292405 5.74709415808804 4.41749325203936 2.59979625578436 5.54223808762156 3.34666675568901 4.11215830973098 4.87978138744958 5.80502789332096 4.89781519991024 5.094019107454 5.60342786347305 4.11704435217266 5.16596670180374 7.98687083345314 3.86157560799769 5.78467552596599 2.59979625578436 5.1681721684431 6.54946450183327 4.49878962985452 3.69248065330769 4.62757020697625 6.33952328706578 6.17776626278615 3.97662905774102 5.0997057461949 4.30126997506825 6.22376934212548 5.2577432055488 5.0314926359915 4.9842633991734 5.02844887464009 3.46737055924807 3.29604671878417 4.85457252484581 5.07029464366942 4.83737118642253 2.59979625578436 4.95330621454388 4.98518779590774 4.23988316562346 4.7946565352314 5.43955125255315 4.7988750728 4.29714792276446 5.60392027755956 5.04020973837454 6.81749596117536 7.76827159240446 4.32089507931617 5.25423339207104 4.49056645997474 5.3790340977495 6.19031554093634 4.23673643956694 5.38292314621373 2.59979625578436 3.60579276956614 4.7885863007724 3.8789415331015 4.11713567805442 5.13409413659164 3.47017978033751 4.53822848754876 3.56545094105894 5.0338931611977 3.56372893638002 2.59979625578436 3.66117052613107 4.68061816413026 4.89691719451357 4.65799851845224 4.95432864177615 5.50308045076951 5.04135184214689 4.70863241686223 4.55413044150036 4.74123050678136 5.29244422273121 4.47657275392353 4.42033667557057 4.22956925579722 4.10352619612076 6.35446016608925 6.60566221321507 5.42304872324981 6.30337462826484 5.19787511070316 7.21296630077122 6.27050375223662 5.19932614426516 6.79125454482667 5.24163961683964 7.49104085717616 8.45486887206164 5.49843460058152 5.6146880441004 5.54259769850044 7.21538382918274 7.18842707765903 6.65606798780769 5.9155117807491 4.30249721416857 4.72796147830818 4.04946998940355 5.04768962806039 4.54549579850851 5.6969037508035 6.38707554310502 6.74112689468143 5.20317243902728 5.06322315039401 4.27902999033291 6.71913126443719 5.64581297609337 6.51566580441877 2.59979625578436 4.82818488666681 6.26040123167604 5.79069220791916 5.30089032142715 7.79048609769598 5.667885160769 6.5818378578651 7.00432874559033 5.9803061526288 5.93818114721596 6.19366633909734 6.74835187810956 7.81073223452745 5.84801607364392 5.00960931162361 5.18477321052132 5.71085976924464 5.05313019981569 4.9971281131785 4.98639010247021 4.82622808692342 6.64267202142078 6.66834569048853 5.06979792306925 5.72625968478528 5.70113391781834 7.36886378758811 2.59979625578436 5.94306099640986 6.1910408674848 6.03283745385328 6.27477523968957 7.03236182484474 5.30393727520528 5.71362579267769 4.89590922774263 5.72411331779836 7.61116710944746 4.77050221722326 6.03271175941017 5.38507261282064 5.55064964384584 6.37169583926209 5.2653206207854 6.93031448841471 4.98324097729797 5.84525094516209 6.88338926359893 2.59979625578436 5.80047894455779 5.50912310349789 5.23104512738813 6.74237826268868 6.97424421023803 5.10681569082225 7.44182241502567 4.96022312844202 6.54731231140057 7.4456547606326 5.84323564832689 5.74420650493114 4.40793218502145 5.7509125434521 7.15045504572565 6.48021488727965 6.5116821212497 5.04156407789568 7.1318016143739 7.40297346304071 5.61188851665763 6.02405468289385 5.1905748189709 6.58229031496654 5.43499007767495 5.4348668307391 7.87819635929096 7.18012338511101 7.70584642034868 8.66606806537182 4.68163425329869 7.03638482635272 7.51373559110048 7.50398945973979 7.56122773306005 6.47575279395576 5.92934038733707 4.38541215993613 7.12293170114073 7.09400001810625 7.33853133862571 8.81738787344053 6.3882801445827 8.51162667541626 8.74297013981131 5.43425070941942 6.38731913606545 4.96965848097399 7.00831337400906 5.15709090425703 6.09358901162914 5.7052272893178 4.92100746275131 6.6948275634552 7.71836399231082 6.75832332321454 6.43432672202751 5.82183687080872 6.39794369362794 6.79331431699472 5.45049654293907 5.28870050908828 5.37782010547496 5.20192304598811 7.33621656391618 6.94105754750941 6.89938284217201 5.63392550687957 7.70294722108255 7.65695710358269 6.76244802569703 5.77815459633249 3.88328421512736 7.1672035754279 7.51284510207625 6.04579757852024 7.13925296023829 5.87618985090472 6.99214477527831 5.09341887199609 6.17692945358464 7.00604950212548 7.26501450532788 6.0030299399442 4.93078622930047 5.42717626309455 5.04267011710037 5.10200029442533 7.2830894264658 6.99433671200189 5.53048579056157 7.14637657406289 5.14279452752236 7.03018497429574 7.18016544598833 6.11563170551984 5.8968989423651 5.85537558146268 5.01303788188917 6.38315106991202 6.13898285355852 6.39021707227577 7.83422364632 6.11499745601575 7.17512485407384 8.77977165990304 7.05783796500837 7.60986348949384 5.5019065966865 7.28279591043664 7.87945863563024 4.65292702630069 5.01847526159803 2.59979625578436 5.49201983198332 2.59979625578436 6.12603254295552 4.4569336025263 4.34543224028063 4.34397484618706 6.21195755795314 5.85053359536831 5.68657682702659 6.079753619889 6.76354061337381 7.24851922714689 6.08050339938978 6.21845811429194 6.13501482293025 6.49079919027872 6.92467226134109 6.85352743430955 5.56543197108588 6.07173570718162 7.47751999240668 7.84633958889088 5.75328716809083 6.29848110776573 6.45785622376188 7.68374359661644 8.11580960097381 6.99683041620179 6.13789156019732 4.92983254831176 6.47955746787983 6.87960838807632 5.53490546176796 5.40181131251908 6.11206222167241 6.10649395023267 6.6296145955469 7.05173640154041 6.37496281638034 6.62089785405942 6.04344928516496 6.49348694790076 5.1055831670441 6.18336323713337 5.1597727825263 6.22083522467875 6.52621134013548 6.27016229680506 6.20566763751784 6.59400103153766 6.14292651651141 7.16875571149964 6.43531306379264 6.88507443725338 5.00025699897251 7.01665062589621 4.79268532281215 5.31500628288102 7.74525651432 6.82229174044722 7.51871752979883 6.7584501423097 6.11209781049044 8.09880607718292 6.63888578400279 6.13216509171869 6.45164552109333 5.74591457155132 6.5216871824556 6.98968201756229 6.39000813169813 6.72462444154336 5.8050508146351 7.11632974355271 6.65838669498338 7.05458249215956 7.38599677274967 4.01197351909491 5.59808151498545 6.92480263104186 4.91198674352648 6.85261918270755 8.01465188824598 4.22423515323355 4.82583171646565 2.59979625578436 4.95979392001245 7.27993186851953 5.16141315891524 5.37492605879126 3.13368629208698 6.18266427066711 4.7281780101692 4.73821627230521 6.3811581025713 4.25462983397781 6.23908847490198 5.14242431746566 5.26575659031181 5.58326552903892 4.21177103240202 6.23561620956153 4.9604440276711 5.54810173528984 6.43441040973428 5.9368451420735 7.62178102027497 9.32460293655112 6.1010396490216 6.00363076408579 5.7448958656304 7.47941228330867 7.74246094529985 3.80360243730964 4.68442931541219 5.07640998363788 5.7548155901287 7.01794961531928 5.78632505602731 5.47506722106291 5.94538223544688 7.70114347611647 7.44147640141361 5.66083176838294 5.13722123204093 4.83942466176822 5.4926385799268 6.74541112436325 5.35662362118333 5.87939677619105 5.99705282700318 7.1468484880683 7.24460372757008 6.54337501852114 7.52916566467585 6.10909592358545 6.20118203580997 8.11450611174244 5.53586695192892 6.61197854561199 5.68804639592978 6.53887182015928 8.18839140969921 5.78437760244732 6.58242881757198 7.27446928809413 7.44281332654904 7.34481183521498 5.73781721058698 6.75504833006997 4.96178353506916 6.4147076577615 6.45628941019234 4.84066395302194 6.60135254370592 5.11922348329888 7.35066029384963 6.45694224581645 5.76008392791083 6.97778915701435 4.62349821441189 6.42419662669611 3.97414549722241 3.73083783830194 5.12139076791944 4.37671647808818 7.18967070624908 4.89325016417788 5.46739558084478 5.64577375158939 4.75334150641192 5.824338120688 5.61067064213984 4.33925168448929 4.2239412987251 4.00114667373115 3.62916982662284 4.92815509421385 4.49081769130175 4.85762936565525 4.74399541057762 5.01656381030215 6.72791755225245 7.56617826418922 4.63631147807675 5.67925302600159 3.88540911740735 6.55418430421086 6.21202118375493 3.84733536790994 3.31465907983017 3.08382354620843 3.59858560637233 4.27296881481565 4.42085596073655 4.91389797817379 4.29670125020053 6.93238948857339 5.44138483361498 3.95095185850016 3.82930344203147 4.19743568805772 5.86088920855913 4.87113474315124 3.16658854311766 4.78027131680255 4.50322722739814 6.2022386838135 4.69567495998156 3.45273288614406 4.20370800501662 4.50353963637714 4.80100363041191 4.53442981053741 5.25640659074069 5.12796510836284 4.16393631956526 6.28633591502272 7.44096397147004 4.65240891376462 5.70586622409293 4.57988987130776 4.98529597658081 5.99518163563747 4.26140279974918 5.45667075841334 3.87658420002993 5.11360868575768 5.42525855794327 4.53101924594059 4.17007161308069 4.81008357371109 3.65620036502695 5.58952097498024 4.57565548536882 6.48924824687045 3.18330204680804 4.82361617694618 6.20533532725241 5.51353934632815 5.60338335678203 3.50978775222963 5.4698401166578 3.51929516966729 5.28639394104564 4.9812605270716 6.25911551928993 4.43918929946912 3.95645175206502 5.09511601914233 5.10927415181323 3.84296024738036 4.28027149165469 4.71700595770107 3.4742952044758 3.85359159153006 4.17864547284131 6.18512138883932 4.54970444987771 4.52070971416603 4.32376094629444 3.50439436163838 4.03174950304514 4.60854565494097 4.26288235301031 5.66832519039415 4.32047031647615 6.96210737543552 5.05062848370014 4.18507241187271 5.23122658648676 3.34368402516979 4.35721795454717 5.01563929457495 3.95617035354202 4.5055633790743 5.61396393486084 3.26993010504482 4.12953993110064 4.93005506848646 4.64021012449764 4.4184036263521 4.90468998775026 6.99829495692872 6.79886267745564 3.83925168300536 4.73641438178592 3.51092015828471 5.75738408710494 4.75516647874659 4.11659577912946 4.32901347974096 3.61828513834977 4.56192607684478 5.37325073172936 4.10682806070145 2.59979625578436 4.29512667387151 4.79587404593374 5.65992680189991 4.54483647421163 6.14509491220363 5.6590995560825 6.18686674414867 6.99925358609451 5.34681396924419 4.22928374657921 4.47458735648518 5.91127970116234 6.21322489897617 4.14812274948282 4.67295604019629 4.49146939093824 6.28647665094041 5.95401347739757 5.22695408413075 4.6232287927226 5.17623127763516 5.43963021628853 5.76680251647731 6.41574178734251 5.81639192210016 5.69768282268921 7.1301313565515 6.10215572733261 2.59979625578436 4.64580520228272 5.44619584727012 3.63854769448613 3.64146810251771 5.39615103444723 7.38007287515391 3.70634912023239 6.61373384044515 5.21582222721837 4.98568716527776 4.9504632288353 4.18665828284468 6.45035543097375 5.79324630946056 4.48113117075927 4.56804106478003 6.43789717432484 5.40194306821536 4.56976931004433 3.94602480720895 4.82659935203127 3.55792757479529 5.97295471817898 3.64382940224356 4.77203755914525 5.61044104853727 4.19526361165132 5.64115035193425 3.22438648604129 4.5019527195376 3.94674306738358 4.08703909096815 6.81163553471756 4.81375502839785 4.27954031487251 4.72821047044868 3.64298409173955 5.45717214282508 6.13274659336527 3.7560974502665
Manes.01G227500.v6.1 5.19783253049956 4.67241184650992 4.66507437105503 5.04251769536253 5.03248533955364 4.95233944002431 5.47234502663629 5.29482161050542 4.97173107690845 4.64437088272223 4.78868068267852 4.99911688241006 5.60080719385784 6.50068824052947 5.25749841240747 5.16702246181639 5.44244109343869 4.58180910017937 6.72022189475368 4.85754408369782 4.71645528209204 4.90882895067462 4.86677211687321 6.02363169022429 5.44601631622123 4.96934879529269 5.06515085146586 5.1837139857175 5.45718598648416 4.7709387905149 5.84508625034465 4.65283723718194 4.71603199064818 4.01164725166596 4.73068203848033 4.64276004537696 5.52943740549122 5.55746516550134 5.34824383107674 5.06390353831855 5.16760311716747 5.06889838372976 5.0238425439155 7.36156455708029 4.30718039443163 4.80153556614539 5.30921435681753 5.23131658408814 6.01031880736999 4.94330150756933 4.83553265519572 6.0327473656915 4.85061129624989 5.3409607146348 4.90592149178267 4.61202384795554 5.16660728968394 4.67199863459799 5.81484968262192 4.3702824211595 5.03185758137103 5.15832587639872 5.20232708619781 2.59979625578436 5.3326571783753 4.23651025084941 5.04089684093264 4.52046022194206 5.4074788803077 4.85724506136758 4.98213540871426 5.40143394645831 6.39202284674621 4.68113159220027 4.35439551718836 5.62304639731751 6.25242984596738 5.62623674071446 5.31067643613977 5.08818179585432 4.96000640779084 5.81861753862848 5.44351140477525 5.22048592803693 4.8458800778298 5.14585103182003 6.26987093128046 5.8322999281259 5.7046657085439 5.60986971393468 5.27435368116796 5.75459583559767 5.25478543247144 4.48571940434005 5.6713578930303 5.48851154939931 4.15790766847078 4.65598441309723 4.37075291732259 4.51944323067606 4.59115465723787 4.14226299040632 4.55687116435612 4.4980152319154 5.12862405186618 4.36486813575544 4.46246857715998 4.40716367560351 4.57424941822896 5.15971965290766 4.04228330761357 4.13435387273992 4.81148414201546 4.76670212118042 2.59979625578436 5.70343134865592 5.13616075293363 5.86237169379917 4.97620419670994 5.80502789332096 4.82510577316721 4.65623089890324 5.16731040417083 5.04657409249893 5.07157505315552 4.36233901704547 4.67263459612452 5.20481494461629 4.73248058554761 6.01828357594148 4.38318551186597 6.21327330860848 4.72024111151155 5.3246326236891 5.42753588131463 5.43502706851748 5.01889527479876 4.60167030138931 5.1504027586617 4.97127120821473 5.2245941128627 5.07582507129386 5.1249711462637 4.80800292795063 5.44831865138044 4.35043085270274 5.24002811170421 5.14916943025804 5.35074105250202 4.9128248976036 5.09151756381241 4.47967284606423 5.27703921446869 5.05004657816334 5.29624947528363 5.02745918059605 5.01625765507973 5.09912409023274 4.69881519503097 5.32004972238169 4.87923225213509 4.89324543161064 5.07994328033862 5.07390357712564 5.19976178096696 4.59453160439119 5.37903637538252 4.77334793407572 6.92228915010659 5.18721685197419 5.2051098601147 5.70339286593694 5.18669844504865 4.83542273193609 5.17482647300398 5.05442107645505 5.22695862031579 4.96108831300754 4.96860830915736 2.59979625578436 5.30854178416631 5.08963326176041 5.58751811451052 6.27143606667159 6.02377816406225 5.52971409332012 4.51796798494732 5.26554656110634 5.40237277226113 5.43515582959962 5.3192625218561 4.84868312347373 4.73548497538029 5.06042508264587 5.26559525716021 5.55903314260893 5.16477343515089 6.57794202690131 5.32812195189895 5.55319895454043 5.78792141439266 5.40848824875505 5.47592814191863 5.48808458497064 4.81147924616411 5.3724898284194 5.56893395656885 5.45992283419879 5.17760431951437 4.81693794120691 5.35417297900175 4.9311237766927 5.70052298798658 4.90157238895346 5.1186561895502 4.91243137989044 4.42655015037944 5.29236510721722 6.60127950176366 4.88314801869278 5.24603814480325 3.8313921139122 5.50112758160475 4.57961587402007 5.82616336270468 5.49174033620038 5.3297934882194 5.50013510925483 4.72669514704258 5.28028346247736 5.32788490921432 4.55268586251302 5.07099380204519 5.0028035853675 5.71639767533197 4.33575530874759 4.38156557253972 4.30290476043136 4.52180790115032 5.37783192061473 5.69814068693291 4.50131182707378 4.98871788767113 4.97844682405152 5.21310234791391 4.63541716919356 3.95859603214403 4.50062035983742 4.59457095969605 4.8591940036655 5.19179413151656 5.16817678355568 4.32935022253553 4.83432324127687 4.96586894088024 5.18121252779725 2.59979625578436 4.4363223804448 5.04228811580777 5.30823652726866 5.44532019965033 4.76175826503807 4.38174081317482 5.01834371199599 4.78946029906569 5.72411331779836 5.24881563987115 4.24231585157393 5.00150916072942 5.21056036120013 4.9540460439097 4.34903028251845 4.57197925158801 5.41331890874267 5.25894595748872 4.43263503486134 4.98202494547899 2.59979625578436 6.88335816147632 4.75346491120706 5.73480408198859 5.46528290265448 4.80178057883456 4.93880106065732 6.01250882984524 5.82345631369245 5.03634852646226 4.48435043441227 5.29786049202808 5.86463676777969 5.6088980013501 5.37935445467677 4.56600586008688 5.58631627317585 5.02379887228182 5.25353101916769 7.17671809346917 4.97339756388322 5.0590897041345 5.23023539217833 5.65610859698991 5.6716042652756 5.56475010297303 5.14351968451448 4.89396615263415 5.57491816864338 5.51899831279871 4.66586370182422 4.81199853843918 5.04274602973773 5.39657710171523 5.43431053886192 4.42673320851147 5.41261569994582 5.21250735221494 5.77687011355541 5.01070106984494 4.88178887290621 5.7187415777012 5.60761433906444 4.94383497394109 4.67817418399938 4.25565820313127 5.10625967904267 5.13277286844519 4.96965848097399 5.5540499703983 4.86428708258485 4.74421659201787 5.65106331893428 4.72384077850429 5.08745971017155 6.28297791613009 5.38225513720197 5.41211405594826 5.06930744799664 5.331540899601 4.66447040297905 4.22470455400088 4.68489038781193 4.71873361118302 5.20192304598811 4.13402702641508 4.91749164706016 4.76811583708719 5.21848179092419 4.85674429455652 4.63841792486213 5.47901736947677 4.77532747933745 5.24994237265679 4.83364311043483 4.87414220219852 5.53002255202546 4.93713573728929 5.43393655529387 5.64030613474949 4.94987938959877 5.3467802389016 5.57967163651049 5.53375622982152 5.05970962099685 4.45746987279721 5.42717626309455 5.22825937264739 5.34610486494414 5.15926705001935 4.78901586221294 5.00442025466593 5.51171822475567 4.94330327211487 5.44709849171897 4.39964156095686 4.50983392056077 5.13409239732633 4.81161671064183 5.46656612323906 5.44893170772249 4.65021244858925 4.96154720375339 5.4779490423291 5.26531810307385 4.15951954733809 4.83552879519164 5.4639328413381 4.77706823718617 4.90814312484013 5.02000537400305 4.52965097211251 4.55091090840958 5.13212335087271 5.53260901940399 4.80392623960765 4.55720408687157 5.86014497983421 5.8462416881157 5.36702747770151 4.76343008674164 5.59818214512605 5.94468953753566 5.36211353364245 5.43656172013844 6.58171372157674 5.47569211030271 5.62668970508266 5.74453921505481 4.6103480558841 6.16305592836833 5.58233293800141 4.72467768009607 4.66353599150306 4.86835288096081 4.38245614453179 4.70287734667204 5.2557262930844 4.89929331342009 5.09904619471426 5.20391570703506 4.27647691396808 5.35186436261114 4.8095557695845 5.24594081929236 6.47955746787983 4.84453512083966 5.39667695869033 5.08315566702112 5.7497707094119 5.69078326524845 5.72611704074237 5.45337017334737 4.75720702124881 5.18859852736291 6.0720700926362 5.01880010131185 5.53578743337456 5.22131947500438 5.21708541875347 5.55225484043812 5.87057541467483 5.54612569331165 5.76505889392949 5.51235966534311 5.73125045276783 4.20538657720876 5.67315793003608 5.34346865672197 5.32640104279607 5.98530007921788 6.20280614084776 5.54213274318952 5.32399197005389 5.09100787901007 7.07310495245999 4.83519000792974 4.92551686728392 5.18515750933885 5.53382350195254 5.83166741943397 5.025281239016 5.42417038177084 5.4775367249338 5.14356491705639 5.05064878060162 4.44676325869543 5.83829211581721 4.99761822567051 5.65243356403831 5.5316566848294 5.08688611352148 5.76797304166 4.8508759310111 5.10090046770084 5.03257312720373 5.40288604945681 5.10319471356024 4.91177054231354 4.24422088406746 5.06708638173019 5.60755883734921 4.63333589646927 4.83882305447477 5.80644953474127 4.91748168036696 5.99079674978139 4.45379108847276 5.12877388407023 2.59979625578436 5.1198872491521 5.14430315599326 4.16091689689488 3.92228252569921 4.86575437622293 4.78496944405414 5.56680403900072 4.51112045893624 4.86416920263528 5.09221389616199 4.74069382252274 4.14727546107094 4.80044434393468 4.90273180478721 4.59980291294572 5.4569310465559 5.48880798952404 4.45332118908992 4.97848815819414 5.40482610018576 4.89785756854126 4.90563393536564 4.48116097789705 4.5764891264157 4.60730768878261 4.41697366437854 4.42991844169191 4.36611813521566 5.16086403007488 5.25611846682633 5.25554788167002 4.54464228399026 4.84881126106794 5.1358350264518 5.32060713186851 4.67057815736208 6.26866602423721 4.59257025143361 5.21249757243658 5.03489662312312 5.13149445470559 5.347763474903 4.20562410871988 4.70850937203904 5.55119095680478 4.42546365154431 5.08772213427016 3.99734253545325 5.0099990480018 5.20965305858889 4.6319147963197 5.65979181089074 4.9867814338827 4.82252165966521 4.64004798633428 4.88159464885383 5.06814866934749 4.80614823907177 4.41161228223571 5.42218545407041 4.65446972875216 5.07902602368664 4.65595057300916 7.08054413064239 4.85011030237057 4.75127310232055 6.59585904503351 5.06881834336726 4.52842594753714 5.9816010413149 5.13890851946469 7.3413421544508 4.89325016417788 5.02610284076538 4.69130691408979 4.99139181451001 5.4091133925818 5.26935207459632 5.55121399138977 5.9707021107532 5.83502736328683 5.82130841428802 6.74488499140464 6.43017806595049 5.40919204550481 6.52270881366998 5.92878971028935 7.94428423016877 5.99647351562272 4.88500434122732 6.87603401774706 5.23690904472717 7.35872027961965 6.23372249558976 5.32709634643245 6.41563965703559 6.17447463039977 6.31630733743207 6.25590881017542 5.16489785739334 6.07201044580793 5.66558675500982 5.67101712220437 6.51594790516493 5.39661446680802 5.91352381503847 5.54556445204393 8.25931822007014 6.37688978983723 4.74782076572402 5.79361318671294 5.72305543308298 7.24217015412225 5.58610144722007 5.03637985248684 6.05155862055641 5.67992789342948 6.78953508385899 6.14097512403468 5.30122100853769 6.47093536918838 5.87297042473122 6.87449098950565 6.47217905129758 5.28336600684521 5.68134572841428 6.409345626837 6.37541208736563 5.93427659692209 5.41477776470315 5.45667075841334 6.08624911992297 5.7332797029466 5.99673931190335 6.01791690182186 5.79118177028727 5.55362965167779 6.75576655813154 5.90201902474961 6.76880651336788 5.99159582542454 5.53970078671139 6.82014344174258 6.85063347674467 4.58212374922458 6.96416899978029 5.8997396768482 6.97457236773541 5.8837399341889 6.83159271537088 6.55826275002375 5.45147283072295 5.24854645518648 4.86421751440031 6.23889446815823 7.08585518679489 6.34122740675588 7.01015467536332 6.64789910592693 5.49144815638271 6.44257323830254 6.17165215141285 7.70863707560003 6.27438817492132 5.16852811703316 6.18255912335107 5.4634713562295 5.51967836047759 5.72140294940276 5.36430258657044 6.50185653103526 5.92782364130986 6.35947304925089 5.57610842621922 5.97156593235833 5.46975442471011 5.90311182576052 5.55199442740342 5.60325446196914 4.85129718344681 6.10471250620859 7.59613911915188 5.65698327265151 6.42038268505308 5.74765616512265 4.97092624740695 5.98603208758465 5.33757009049401 6.53818383681758 5.67482543492675 5.1231561326234 6.09803425923905 5.43512977070619 7.3364738197731 5.9126478357773 5.18891776679713 5.81465583321588 5.48840179658794 6.47818520737193 5.37325073172936 6.37259375182117 6.23808933028928 6.29195747889167 6.5943767719079 5.75938916477456 5.0333482112351 5.64931765196575 5.75641320202921 5.17911667561826 4.95843187937587 4.9154445482326 5.46250067502583 6.40274342525883 5.29403847636711 5.13914137882611 5.73443180810206 6.38709730453161 6.06559224694238 7.25733289765744 6.07362709874684 5.42077431906926 5.56945452697477 5.45453837053406 6.22363236668962 5.56002276261707 5.60385055054108 5.23322635757787 5.09521262269906 4.78203029081539 6.45694344895324 5.01915856386124 6.23007908531511 5.47700794344295 5.37807007204614 5.33095886479565 4.97875319061704 5.71499653567157 4.24175702933032 6.28315276868825 5.83363686914149 5.61610294635569 5.14052592822006 5.7213121247896 8.15133953917239 5.10430828061504 5.22462514801332 5.35566806611815 5.61088024143791 5.95906426927299 5.03099849812825 4.27022717714372 6.24753690871079 5.92476551933267 6.28908148498605 5.04957416864749 4.83607417093965 6.90579839412578 5.375709202504 7.90059523844622 5.81971901378247 5.28800837418586 5.15014645022751 5.92486016477962 9.28359225355348 6.47257592971256 5.17668897467999 6.09778888760437 5.20075716003124 6.75051731094977 6.46428740817155 6.16136774693887
Manes.01G227600.v6.1 3.79581891214945 2.59979625578436 2.59979625578436 4.25901200280941 3.49576513406243 3.55072321097309 3.55539340064342 3.72776375311705 2.59979625578436 3.53020872524022 2.59979625578436 2.59979625578436 3.32888032498958 3.44305187794855 3.31139865403928 3.38469515100924 3.65499577699941 2.59979625578436 3.54809303130482 2.59979625578436 4.25497613031465 4.45498256522445 3.86806484188898 4.58286155843677 4.24138412999339 2.59979625578436 3.93938502784833 3.45517244682011 4.23901665491107 3.34471773959398 3.28513972525459 3.8483672408052 2.59979625578436 4.45760237919995 3.99746224674416 3.71703346228035 5.22977046003805 3.80327872727126 2.59979625578436 3.37524171943136 3.67832315661216 4.20423611501881 3.75549922483877 3.43514863882075 3.6225462550542 4.02422064017721 3.88917722339797 4.11155110495989 4.58683379418975 4.48443846172709 4.07715194160466 4.7070257561466 3.95211238210122 4.34285777227897 3.58452961246909 4.20398165241724 4.51913820535515 3.72763771818756 5.06329469792218 4.43429585854745 3.88167187948534 3.77426235784982 3.10654593426012 2.59979625578436 4.01981419915342 2.59979625578436 3.39839961501261 3.19194094230314 4.10281888021491 2.59979625578436 3.45118233955962 4.29792916577497 4.14593379109511 2.59979625578436 2.59979625578436 3.93968309198113 3.49723216096386 4.18640502882597 3.77811259546182 3.91085719749663 4.7968654299255 4.95685305881745 3.17512532819144 3.91343157594147 3.30853211464194 3.22543616017794 4.16709846439035 3.86706970484492 3.1906912113914 3.72200979349322 3.86934225889733 4.57777599959854 4.07870230769258 4.58519812521671 2.59979625578436 4.6469170582252 3.17403919595947 3.43281061860876 3.54917772278016 3.94263143811796 3.91555449463592 3.31557217321446 3.90879471249442 3.07799747124634 2.59979625578436 4.09405740546664 3.06791173847519 3.17721740656458 3.18709662403514 3.75626826634345 3.58288439614787 2.59979625578436 3.68171689201056 3.27950361820524 2.59979625578436 4.40903198082104 4.34194775590009 5.33599779776991 4.82881001670656 4.63122847993381 4.27300263405782 3.88469692308632 3.88210113042848 3.58497213633413 4.15154498785245 3.88240910578303 4.04275430652555 4.35050844340886 2.59979625578436 5.01299853735094 3.61868305960293 2.59979625578436 3.0212344291614 2.59979625578436 2.59979625578436 3.44340296313251 3.4898242940079 4.13322265571877 4.09270342522085 4.61749580910347 3.77288014353904 3.50513210186605 4.07366625584072 3.86798002802846 3.59679035161629 3.68557250994933 3.71494525715551 3.8542539598962 3.82008603780487 2.59979625578436 4.17890040090776 3.17781093920006 3.69025959574211 3.458446002092 4.08636883725555 3.89704827642037 3.88410418424711 3.5456740665038 3.6441493081931 4.22534142937419 3.72886965259009 3.74089425304051 4.35434063218559 3.74124744451025 5.07971725484963 4.64436472605584 2.59979625578436 4.3398309251168 2.59979625578436 4.94870026898674 4.07750243074957 3.77348118255699 4.03703509863241 3.87597746760297 3.59998890923774 3.39808541971548 4.21764253557019 4.75947987366158 3.6727640892179 2.59979625578436 4.44005881147449 4.07418895335344 3.85198065383259 4.9311377260916 4.79589521528181 3.50938787220478 3.57213588533216 3.83815824780461 3.36040777907706 4.15211068419037 4.29147465504473 4.00029020816282 4.22648295032079 4.27776866776854 3.60015647585649 4.62433395227801 4.39162222600149 3.52246435195984 4.1617835716966 3.98370945261036 4.30390898383858 4.47067328122448 3.71345399818543 3.75829240215316 4.1635894685661 4.22271843479594 4.22464656679446 3.6721575975959 3.82243420859654 4.14064600490561 4.67375300693252 4.72263880334412 3.4134412798777 3.54788813065337 3.67874131115899 3.85987737187102 3.88939346655647 3.77406851515128 2.59979625578436 4.17600414864321 4.05400638170669 3.4196932705789 3.69624764149184 4.1096085867228 5.14378755258845 4.13027688582366 2.59979625578436 3.65568174542466 2.59979625578436 3.99780279320185 4.56589003272056 3.888154466523 3.49674835093757 5.74435641539288 3.77982693465879 2.59979625578436 3.86073559658219 3.43823763246653 3.76171483623071 3.80239036811738 4.11873753901426 3.74827886475334 3.63348895236858 3.82537162604514 3.85811329352611 3.96554473606679 3.8473302820013 3.79618540511458 3.73996799412852 3.39303938594947 3.13619888814257 3.97281132513551 3.17623298287933 3.42568183089218 3.87775352239215 3.83472820491349 5.07827029939679 3.18760828080912 3.79301759064037 4.16303534383684 3.84261796704847 3.69084402609154 3.19556340470997 3.4895835083083 3.65228365178192 3.61488002674324 3.62594502586951 3.58112990203422 3.97044904326303 3.73951463753616 3.81794128603349 3.29543486065326 3.99895293395144 4.18090112150329 3.88847339074918 3.26566677573064 4.22140496476583 2.59979625578436 2.59979625578436 3.23672803855937 3.45647313848074 4.05873848980285 4.51448410959426 3.96551696079146 3.5859747586968 4.1256393603863 5.37929157465667 4.57813860697468 3.5889364573987 3.53456210212037 4.07354455421808 4.65683092372335 3.39183450236513 3.76747073748049 3.86518276346593 4.05882051330767 6.51424484285722 4.33491474629155 3.6017145150622 3.96708738574438 3.93524423983696 4.19900678068076 3.53974293861542 3.79594636549562 3.3940982972193 4.24735954743969 3.36089001473455 2.59979625578436 3.82066918645868 2.59979625578436 3.75733231750362 3.53945940346149 3.90180603094462 3.19442034293909 3.24569782192461 3.78642220010149 4.09203071720691 3.45416095825858 2.59979625578436 3.57486033186742 3.19446987617811 4.20268331504518 3.17865863106762 4.00674405613865 4.08975469002555 4.61042484313162 4.87811303464614 4.27485935342289 3.44479857084641 4.57602739872608 4.02996624860463 3.53689864302089 2.59979625578436 3.71526741289055 4.6654397252067 4.71901960207256 4.04444517591475 5.00397282728907 4.48798103486455 4.50249959460932 3.6664459749372 2.59979625578436 4.20950084002137 3.84804290290565 3.40503430776885 4.23844932096434 3.45140772308329 3.8905141459831 4.59274071790841 4.62550938637513 4.02402990737736 3.69767045161778 4.66927340508009 4.32952829195241 4.16692819130673 3.85223087469537 2.59979625578436 3.3916204310571 3.91068472725389 3.15584307376082 3.85195295809741 2.59979625578436 3.22380152582246 3.62245939251466 3.92535131991136 4.06907842763578 3.62300795218542 3.99526236440819 4.2008260280248 4.78008077094603 3.72209426656321 3.94463142012142 4.33117538900722 4.10489660982896 2.59979625578436 3.44837432885348 3.49698718962251 3.95095103811457 3.54150743931308 3.09522200693535 2.59979625578436 3.27254675750307 3.17468152259091 2.59979625578436 3.77949667192627 3.59257682574812 3.90538445087461 4.17253446580408 4.4376224502626 3.33541046017207 4.36631782428953 2.59979625578436 3.79696852063491 2.59979625578436 4.18314732668675 2.59979625578436 4.72108656800399 3.62588404005598 3.77334939914147 4.02558572051835 4.19113732327965 4.09528268470874 4.63763601753627 3.8589781122172 3.39758033565916 3.52542129662251 3.47516363191189 4.16841990036692 3.73805869531567 4.24077504340824 4.05092012482805 3.8970849673599 3.74660929560584 3.97052009989617 3.52428154965526 4.03998038073539 4.10858688074222 3.54703977596284 3.34726718077738 3.72285975990381 4.03750591102957 4.32730584777024 4.30115773173715 3.66234613278062 4.74326918169778 4.45110053787636 4.81775922738492 4.92727210150403 5.19623766336238 4.00247137631365 4.00299839987978 4.09110545771617 3.81823602020398 3.46674342597601 4.74539716545179 4.32017607840198 4.27683660759193 3.15604534493096 4.45556705332183 2.59979625578436 3.58860918242628 4.05157058000128 4.86298207768825 4.20538657720876 3.9676398053431 3.31482471666852 3.53345212500998 4.62441000327356 2.59979625578436 3.41665666789317 3.81858355899046 3.53416582521799 3.66764047737369 3.05578649445254 4.14276771031152 4.0941555924754 4.03505937012442 3.43532346854083 4.22118444460963 3.43931519236312 4.36249108356059 4.22075277680449 3.95952796976386 3.90453898640978 2.59979625578436 2.59979625578436 3.71611110415782 2.59979625578436 2.59979625578436 4.23902730786408 2.59979625578436 3.50975893664833 3.18485473878746 3.10712921319811 3.37519338652555 4.02361308594846 4.33941579765664 4.21584791522146 4.48212124836195 4.39272052798781 3.97368906783729 4.0366002517989 3.35064364855437 4.33438027319354 3.44677671125314 3.41604772664298 2.59979625578436 4.09463936100375 5.03238969886925 4.67468137031772 3.38077863823906 3.88319342047443 3.84381676393557 3.35007378670469 3.67290371109444 3.78116077740132 3.85584932785723 4.39467917663363 3.57485221678413 2.59979625578436 4.0174031331555 4.0660818130503 3.49105114569248 2.59979625578436 2.59979625578436 3.37410327500007 4.22847096841924 3.71192966921496 3.45647939961573 3.6202419437708 3.72863384547488 3.85139139287403 4.41697366437854 3.77931028300922 4.15101044139279 2.59979625578436 4.08939779746282 4.80133919601868 4.88165330955678 3.94615840815916 2.59979625578436 3.3533297151516 3.88275664515466 2.59979625578436 3.54647323264689 3.16031210264774 2.59979625578436 3.46202811036683 2.59979625578436 2.59979625578436 3.28720428082605 4.03886070185291 3.28280950206751 3.53701673775558 3.75492677152724 3.67704188197736 3.94461003079951 3.77443947247914 4.036607677163 4.14475794596989 4.46655869339665 4.54406105628844 4.25518527308797 4.30706079043654 4.27675172328954 3.17879938663296 3.11791344840348 3.47359458653169 2.59979625578436 4.22619283430407 2.59979625578436 3.92400081151839 3.91434876463301 4.73260694507331 3.67968789655313 2.59979625578436 3.7638129513233 4.26372928251054 5.74005051320607 3.65087979903062 3.4698560644291 4.05677849293934 3.27464873090581 4.04864246268307 4.03278004064671 5.04293260432378 2.59979625578436 3.47843854242518 3.25897829856142 4.23682001680162 4.15106243593162 2.59979625578436 5.43846308275631 3.45850784183096 3.12724282625815 2.59979625578436 3.14894040553398 3.36204250988082 3.13903998395891 4.24275299171973 3.46235777925282 3.23796702278507 4.06767123087052 3.55486197040881 3.98665573556431 3.42230518372925 3.759045560907 3.42251220363524 3.58478682437396 3.43352024351822 4.1521039100773 3.47254829990629 3.54082805027927 3.34310554963969 5.13152559850499 3.78528617484139 3.16658854311766 2.59979625578436 3.94698654957006 4.51866310473423 3.68263909842841 3.78966341899362 3.13052693773863 3.79816915789271 3.54482528760931 3.28755938414103 3.96904596458225 3.67706499324602 3.61701055796051 4.30367527682389 2.59979625578436 2.59979625578436 3.36272800854502 3.49741060757558 3.95490085823409 4.37889282972155 3.80537004000326 2.59979625578436 3.9489611589383 4.13117768021568 4.17062691219708 3.17254904508025 3.78408828162141 3.47469189890208 3.65620036502695 4.9289837549612 5.2354993661784 2.59979625578436 4.62703701216278 2.59979625578436 2.59979625578436 3.71664159246952 3.25815219576688 3.34680674814643 2.59979625578436 3.51929516966729 2.59979625578436 3.85806845766043 2.59979625578436 4.15904493162123 3.170552578228 4.24810324191143 3.93630430115781 3.23562971642821 4.20940469259336 3.12734860701425 3.60467421168305 4.23558800359539 3.58108019770772 4.61035451959304 4.098100321408 3.70421691680118 3.52788263827347 3.85972874654865 3.57540737014458 3.51194589800682 3.74095456484091 2.59979625578436 3.53608592051933 4.17769081426287 3.32868425701424 4.18507241187271 4.20006188451688 3.64077565931951 4.23342605485195 4.14713782646538 3.68618486222939 2.59979625578436 3.20273864989596 3.61179402795482 3.76245128849444 3.39597509573417 2.59979625578436 3.85419435765655 3.39845749303654 4.46332012582862 3.08638207118581 3.62172014672093 4.27874587191454 3.80707758114523 3.37964665561139 3.88401638270689 3.82878776866292 4.48451869500717 3.4369702240479 3.78810574708488 5.37325073172936 4.21664709689023 2.59979625578436 4.29512667387151 2.59979625578436 4.17830683294313 2.59979625578436 4.15555404853165 3.99099591425503 4.58097857224781 3.84427316502624 3.46890406481015 3.48287750794055 4.08931891774608 3.64140864338203 3.38871823839132 2.59979625578436 2.59979625578436 3.38630181835361 2.59979625578436 3.14781871854752 3.36674922290519 4.3118689623613 4.18997441648854 3.81847259237865 4.48734180026031 3.51820813889633 2.59979625578436 3.06746869606695 2.59979625578436 3.1677776264212 3.91072334621585 3.51759668946461 3.82194434515169 4.12042476517458 3.73622950798864 3.30313529149927 3.63309973265521 4.24175702933032 3.54924495500164 3.95828636864774 4.44195239294302 4.46110170123014 4.50195814649379 4.53365525642745 4.18456146236112 3.51813431289006 4.12497685600405 2.59979625578436 3.76006514077978 3.32166868968202 3.46923753091554 4.53691369639324 3.43325699342525 4.69945817943751 4.29631190316252 4.20152419685369 3.99252227860655 3.61912613435165 5.04534803661036 4.18438239810323 4.02731524103126 3.56888036552917 3.91654335422461 4.8774297721518 3.83478323732567 3.51213099311162 3.75692974839097 4.04610633918772 3.54902121927956 3.10496040724535 3.86017217038208
Manes.01G227700.v6.1 3.90304917696163 4.42826423694023 3.63623345934343 4.66128356383843 4.31741511555182 3.38078536465957 3.92858594511074 3.72776375311705 4.71969706634926 4.03643567027412 2.59979625578436 3.22781498317095 3.73534509664815 4.54430539374415 4.08606156643236 3.55542985794748 3.87884365237305 2.59979625578436 5.15066808668031 4.55548773694474 2.59979625578436 2.59979625578436 3.5105562495507 4.58286155843677 4.31338314005918 3.96240462963678 4.6814385498363 3.79297901267061 4.41131441014984 3.34471773959398 3.28513972525459 2.59979625578436 3.17378617670681 3.19522409136653 2.59979625578436 3.39941693038722 3.70972850317257 3.21447733758373 4.49632855671599 4.46750083579413 3.23201493111793 3.67972915063703 2.59979625578436 6.66710136881354 3.9032011645835 3.20086796870012 4.07374714679353 3.69207523487385 4.47427561241901 4.48443846172709 3.60767939374456 3.80626145720838 3.50303880328295 4.64380516639552 4.74975378487726 4.69615319906024 5.31820570012602 3.92178017666207 3.86635365411974 4.71284333855862 4.6255889891518 4.35891359815954 4.20504956737304 2.59979625578436 3.92148645828723 3.52897269545353 3.39839961501261 3.61176125378992 4.31253098329308 4.07461972269401 3.20611898545288 3.99142230427817 5.16036710148683 4.68113159220027 2.59979625578436 3.28754744734438 4.02978486032716 4.29250440147946 4.22550291220958 5.33313133776953 4.67563978234044 5.11820552747997 3.96671037979723 4.51205729740959 4.26018185025389 4.07872003427483 5.92257679993099 5.17130411694715 3.5247063741118 4.3804254860873 3.70765324548476 4.175317440456 3.11194123837751 3.80347103851417 2.59979625578436 4.52374476005466 3.00717831127145 4.83267647019093 3.20664689713645 4.26615951604684 3.6528856630646 2.59979625578436 3.10904969198695 2.59979625578436 2.59979625578436 3.11766270619839 3.40371602820436 4.16587954051311 3.42482326012226 3.50485837076424 4.70449734016419 2.59979625578436 4.48475402442611 2.59979625578436 6.50626143573854 4.40903198082104 3.64486528963022 4.30346923398731 3.72918033412724 4.4995448624184 3.43756941520291 3.52286036160814 3.69321142027015 2.59979625578436 4.24860555502208 4.1476088071998 3.64047583210619 3.21516294932886 2.59979625578436 4.52041847923362 2.59979625578436 4.18391418333489 4.49000767365377 3.77167773008559 2.59979625578436 4.54503116787365 3.68169216283373 3.08196755351891 2.59979625578436 4.20856714634907 3.13589789482968 3.1779458868114 3.25041757009826 3.03461879545996 4.68693797484224 4.73203844039917 4.14193464112 3.38277700222404 3.41192620209667 2.59979625578436 4.26548708096564 3.41194443992594 3.45226107684251 3.30425500275403 4.68670454115372 4.27805878010965 3.77826387501707 4.52008162870961 3.26880893046291 5.26138244460994 4.71999931948755 3.57108819779639 3.87628243203352 3.07587858392687 3.39695909782473 3.33191960041971 3.78663384676346 3.26838519696305 2.59979625578436 5.15560798372197 4.84182586886346 3.35411837759803 4.97086495229536 3.06384658117584 2.59979625578436 5.64682238189835 3.70830021421705 4.29067483747483 3.28761616215826 2.59979625578436 4.16324076036488 3.7452094486246 4.75293502758869 5.50725118210587 5.18273395011968 5.44823312884001 4.05133681080587 3.83815824780461 3.78296797290542 4.2016709860182 5.39672355141729 4.00029020816282 3.24239127858813 4.12673181846973 3.76457028639514 4.1973405459155 3.67690223879019 3.77831734439766 4.80912374462524 3.80906985187642 4.5675325719494 4.88809961017726 4.51412715909619 5.13886160901548 3.61677307627576 5.95061090600403 4.72784365590499 3.48186864689569 3.41353882279526 3.02986544421834 4.46742851660522 4.57937412793993 4.0768761790741 3.9184722264597 3.83666295095041 4.07365571700846 3.79905165967116 3.51907024373083 4.22440829113689 4.12710400621029 4.34821543869108 3.91115969666603 3.55483529680617 3.49727193506312 3.07224328759053 4.03907848099183 5.64581297609337 3.87965913939567 4.72669514704258 3.14584555959347 3.98271069205151 3.5254198690814 4.55228589297639 5.06684858800793 3.88579130189572 4.39879156557115 4.63382621249687 4.30290476043136 7.19695912452488 4.93324858276678 6.16490086046252 5.95752711215908 3.0699466230511 4.34072159776142 3.28739172790693 4.2799336362182 4.23691375842481 3.21070493893527 4.37278913560921 3.06159220116022 4.42151923913234 4.20265781854112 4.16341129940291 6.41251487106604 3.60210118899195 4.68011038703832 2.59979625578436 4.4363223804448 5.26212542217945 3.17608306896042 6.55850984653913 6.23373019221948 3.43655961124501 6.25732317689125 4.24428044522628 6.10128827411758 6.25262772743753 2.59979625578436 3.87511013726533 3.82586407538658 3.74325278155985 5.91577533840209 3.79473822698295 6.83166696355615 4.09396467569968 6.22353287474464 5.73679694038459 2.59979625578436 3.79793381884116 3.68612898194097 3.79474649627712 3.65244182252435 4.44831109532709 3.30150379084556 3.17647007763899 3.02532496867072 3.82908436506429 3.93799329061347 3.5889364573987 4.80412959565841 3.58767727469021 3.79844177946721 4.62563563064715 2.59979625578436 3.86518276346593 3.35223927418133 6.82808949806463 3.44035222820752 3.18590979373873 4.04387063117026 3.05906766596064 4.19900678068076 4.17704803998855 3.92832661123559 5.02990520567563 4.3369582913703 5.83887664991085 5.15401364107193 4.18285928066392 3.79327768619068 3.42897032873693 4.83784744486629 5.07666512587529 4.20887020349336 4.00050168310688 3.78642220010149 4.18601845275456 3.63892444229326 4.52508004361914 6.7883920611613 4.52772928243682 5.97515813490198 5.12128313424428 3.32385717853539 3.77327403698529 2.59979625578436 3.94931479262271 3.08857273903009 3.20150989367274 4.74781812948116 3.69894092230814 3.14710624753656 2.59979625578436 2.59979625578436 2.59979625578436 4.07763778574119 4.22872016296932 3.69595611578435 3.6587341302309 3.68252091038086 3.36241783843061 2.59979625578436 3.64827329451709 3.84804290290565 4.65541452541634 3.66820388359967 4.6529967379681 4.59787841639945 3.43349796729455 3.25631718321301 3.71999682860615 3.3040166343606 4.02977953118524 3.20704156102309 3.58791938660392 3.43402610613476 4.57627896029628 3.70638602740283 3.15022104454705 4.11209091169056 3.72640010490732 4.03217353796024 3.47565525924005 3.19836810956745 3.71991285402524 3.27934697100873 4.01938833314167 4.34118150356424 3.5547880162334 4.1237901749617 3.21036400817574 4.32111441007705 3.3738486396907 3.5766943121934 3.88662622344819 4.27823906530478 3.49698718962251 4.01877218189172 3.96948602833628 4.35278447763466 4.87052579730433 3.85933480019695 5.10713094916443 5.12720299471946 4.72483109627034 4.0234520667852 3.90538445087461 5.34415968332396 3.64243183645726 2.59979625578436 4.85023174092092 2.59979625578436 3.86536555370485 6.37623917503922 3.91268880763813 7.33576402550419 2.59979625578436 4.17688851940337 4.53951708861522 3.88470582115985 3.65612034740921 3.37221118168512 5.46115637868638 4.12006781414502 3.39758033565916 4.23065284300576 3.22344610197473 4.53481684454607 4.37000824473682 4.08190326832233 4.58037118791772 3.8970849673599 4.79457749538331 4.55673202686715 4.15255087913359 4.30283444605941 3.68984673265129 6.00831400048935 4.40647631482466 4.63262085980325 2.59979625578436 3.59116851611698 5.82928152482531 3.08352688683135 3.68034032886525 3.63623434719452 3.45109885259742 3.85403275324275 2.59979625578436 4.15424656868395 4.08149447416194 3.23104363615593 5.34730608015571 3.80869573743323 3.58226589904918 3.85015556044826 3.7718602882907 5.52343124050681 5.08865159436759 2.59979625578436 4.19009516387434 3.84060021691919 4.56039387195111 3.19302232415317 3.30265235045542 4.35472833643648 2.59979625578436 4.9755882467216 5.66898066517042 4.11441899852527 4.72642661672275 3.82079898883431 6.76953478017029 4.17181234696047 3.13589593959261 3.83696014386519 4.50555153590772 5.74893256752702 4.99494530541637 4.67014457476377 5.32922101961281 4.22075277680449 4.46259092889771 3.98842016332399 4.7832716365637 5.09245015394589 3.99260251328406 4.95998650750674 5.19724290732548 2.59979625578436 3.62276432158505 6.30306452716331 4.13900001417604 5.20473295535759 5.14149961347253 3.29190677361545 3.58234218278946 4.79011079475107 3.90863771205019 4.17496867243639 3.58892620692437 3.76222763590683 3.35064364855437 4.52956853056321 3.87074204950781 3.73972313281026 2.59979625578436 2.59979625578436 4.544017298905 3.72925921589969 3.38077863823906 3.96588386510295 3.49264171784941 4.28227207557417 3.14554511358825 3.91210167410363 4.38165808122808 3.7996849876611 5.08972058302645 5.69866623035437 3.62152517813589 5.14745730404464 3.93481781821329 6.18934949877234 5.4047502250422 4.25907770478989 5.44162663401077 3.81245179343671 6.6515484267341 4.2380593501779 3.83050492617519 4.44400494614309 4.23089224699686 8.08496123029321 6.56732430672186 3.29891955515538 3.58533896811864 2.59979625578436 2.59979625578436 3.16597009136717 3.56779136608937 3.65399748847355 3.73907939336889 6.41942455369822 4.75455922703715 3.5589910470301 3.09661102337773 3.56037036349483 5.11540096167936 4.98930219523815 4.08500922753451 4.29312012428357 3.08499272863383 4.51618087724091 5.11387925533886 3.23124158278061 3.4978365852273 3.94470379301307 5.52778307013026 4.41397246034523 2.59979625578436 3.4666767382516 3.49793255112151 4.30706079043654 3.95146937110568 3.86250160586385 5.86093364944939 3.10937730926642 4.66720664445413 4.60290413626434 4.63794035180029 3.48356159872131 3.20381007552223 4.64741481408971 4.48150388569802 3.92546566256828 3.91703847765901 3.1664216170609 5.44616695678681 4.0566529633353 3.4698560644291 3.13403103541172 3.11190764297675 3.90578045158673 4.17112351917494 4.16306540993445 4.91138766185164 4.8790230625278 3.95944833641225 6.06405005994876 5.48267895613219 5.26194089402418 5.89822336901242 5.32040469133245 8.00999176778995 5.38368433356289 3.53996910997867 6.33893098450392 4.4908997407806 6.80132973941606 6.14485811449911 3.49523953514564 5.2672849866311 4.00275956445404 3.90286750912877 5.05691560926093 4.07222534843677 4.43022146207797 4.86149431091081 5.03830077789829 4.91707491169191 3.81657459978915 3.90895219533522 3.34310554963969 7.08473880916283 5.65400960941027 4.04753606093011 5.79361318671294 5.24562085849946 6.73250634244406 4.89104468825723 3.45273288614406 4.90596899604196 3.79816915789271 5.7459917279403 5.12679052637086 3.83308018553565 6.30228536864502 4.16393631956526 6.5657911006192 5.33998131128604 3.6888404671252 4.50127648475874 4.65570007969814 4.81120276544318 4.56245318740377 4.16372169111882 2.59979625578436 3.79868594700344 4.91562514335334 5.01737426195439 4.23964625906642 5.09099670691498 3.22310506880101 6.54359627609279 5.78521132334819 5.91032505852594 2.59979625578436 4.5630059322309 5.12126944497535 6.20533532725241 3.95201576043433 6.77353895829525 3.64505721057814 5.41395463824505 3.77435011010907 2.59979625578436 5.44942742379743 5.77481682090605 4.07708038990448 4.23440544819309 4.64225278268391 6.02635067195316 3.9798728844889 5.3988873555664 5.1909062690305 3.71793689083138 5.67061623451537 5.13425279091001 7.70863707560003 4.8806997409056 3.24766064870577 5.13313202369283 4.0406793889104 4.10300683505701 5.32242920531952 4.26288235301031 5.66832519039415 4.17125942085363 6.42847787744019 5.75808438184538 4.93983774779483 3.3444210447866 4.19859064216005 3.51826406352103 4.88266953146706 3.95617035354202 3.60314531494957 6.47673866719467 3.26993010504482 5.20505797911149 3.87462970414381 3.60460476561547 5.99997296676007 4.3571817689802 5.15981744791642 4.14618106881104 2.59979625578436 4.05730311952018 3.51092015828471 7.20045821112967 4.14949671807348 3.41790356109809 4.212949641487 3.02276451142146 4.99335375513775 2.59979625578436 4.49564968957774 2.59979625578436 4.00843325576256 5.96501318606564 4.46116960449165 4.36255775005225 5.36816035754799 4.4422187795895 4.72432702223159 4.31247155375561 4.9154445482326 3.32449490963803 5.38627864419876 4.51679338105289 4.33754627974404 3.35651622161544 3.77317512885647 2.59979625578436 6.43302943370869 4.92557160825803 4.24449899561922 4.18739966450359 3.94197673699537 4.80845173577725 4.48734180026031 4.21874415187265 5.27780775237454 4.63101652914655 4.24372142843069 6.51842410786 3.68182989929518 5.08212250506719 3.93122938721556 4.12042476517458 3.07369795760033 4.11721293625924 5.21307732584429 3.51041138144057 5.03456204387266 4.2365515425824 3.3939317028683 3.76939221559305 3.12439282256448 7.98663619125631 5.38441180314647 4.53882876225885 7.12218661550376 6.43789717432484 6.39371834447917 6.13932595866205 3.65701265783937 5.14806009476485 3.66636006968075 5.26456000959114 3.7236190172748 3.8356080573271 5.63634386104046 3.87429501134651 7.03922078437463 3.47646435890152 4.02731524103126 3.88192922029148 4.44623941549755 8.84286658966621 5.73136420183624 3.13232547685039 4.36636908573618 2.59979625578436 4.79723269235506 5.13360863188627 5.08934324792785
Manes.01G227800.v6.1 2.59979625578436 2.59979625578436 2.59979625578436 2.59979625578436 2.59979625578436 2.59979625578436 2.59979625578436 2.59979625578436 2.59979625578436 2.59979625578436 2.59979625578436 2.59979625578436 2.59979625578436 2.59979625578436 2.59979625578436 2.59979625578436 2.59979625578436 2.59979625578436 2.59979625578436 2.59979625578436 2.59979625578436 2.59979625578436 2.59979625578436 2.59979625578436 2.59979625578436 2.59979625578436 2.59979625578436 2.59979625578436 2.59979625578436 2.59979625578436 2.59979625578436 2.59979625578436 2.59979625578436 2.59979625578436 2.59979625578436 2.59979625578436 2.59979625578436 2.59979625578436 2.59979625578436 2.59979625578436 2.59979625578436 2.59979625578436 2.59979625578436 2.59979625578436 2.59979625578436 2.59979625578436 2.59979625578436 2.59979625578436 2.59979625578436 2.59979625578436 2.59979625578436 2.59979625578436 2.59979625578436 2.59979625578436 2.59979625578436 2.59979625578436 2.59979625578436 2.59979625578436 2.59979625578436 2.59979625578436 2.59979625578436 2.59979625578436 2.59979625578436 2.59979625578436 2.59979625578436 2.59979625578436 2.59979625578436 2.59979625578436 2.59979625578436 2.59979625578436 2.59979625578436 2.59979625578436 2.59979625578436 2.59979625578436 2.59979625578436 2.59979625578436 2.59979625578436 2.59979625578436 2.59979625578436 2.59979625578436 2.59979625578436 2.59979625578436 2.59979625578436 2.59979625578436 2.59979625578436 2.59979625578436 2.59979625578436 2.59979625578436 2.59979625578436 2.59979625578436 2.59979625578436 2.59979625578436 2.59979625578436 2.59979625578436 2.59979625578436 2.59979625578436 2.59979625578436 2.59979625578436 2.59979625578436 2.59979625578436 2.59979625578436 2.59979625578436 2.59979625578436 2.59979625578436 2.59979625578436 2.59979625578436 2.59979625578436 2.59979625578436 2.59979625578436 2.59979625578436 2.59979625578436 2.59979625578436 2.59979625578436 2.59979625578436 2.59979625578436 2.59979625578436 2.59979625578436 2.59979625578436 2.59979625578436 2.59979625578436 2.59979625578436 2.59979625578436 2.59979625578436 2.59979625578436 2.59979625578436 2.59979625578436 2.59979625578436 2.59979625578436 2.59979625578436 2.59979625578436 2.59979625578436 2.59979625578436 2.59979625578436 2.59979625578436 2.59979625578436 2.59979625578436 2.59979625578436 2.59979625578436 2.59979625578436 2.59979625578436 2.59979625578436 2.59979625578436 2.59979625578436 2.59979625578436 2.59979625578436 2.59979625578436 2.59979625578436 2.59979625578436 2.59979625578436 2.59979625578436 2.59979625578436 2.59979625578436 2.59979625578436 2.59979625578436 2.59979625578436 2.59979625578436 2.59979625578436 2.59979625578436 2.59979625578436 2.59979625578436 2.59979625578436 2.59979625578436 2.59979625578436 2.59979625578436 2.59979625578436 2.59979625578436 2.59979625578436 2.59979625578436 2.59979625578436 2.59979625578436 2.59979625578436 2.59979625578436 2.59979625578436 2.59979625578436 2.59979625578436 2.59979625578436 2.59979625578436 2.59979625578436 2.59979625578436 2.59979625578436 2.59979625578436 2.59979625578436 2.59979625578436 2.59979625578436 2.59979625578436 2.59979625578436 2.59979625578436 2.59979625578436 2.59979625578436 2.59979625578436 2.59979625578436 2.59979625578436 2.59979625578436 2.59979625578436 2.59979625578436 2.59979625578436 2.59979625578436 2.59979625578436 2.59979625578436 2.59979625578436 2.59979625578436 2.59979625578436 2.59979625578436 2.59979625578436 2.59979625578436 2.59979625578436 2.59979625578436 2.59979625578436 2.59979625578436 2.59979625578436 2.59979625578436 2.59979625578436 2.59979625578436 2.59979625578436 2.59979625578436 2.59979625578436 2.59979625578436 2.59979625578436 2.59979625578436 2.59979625578436 2.59979625578436 2.59979625578436 2.59979625578436 2.59979625578436 2.59979625578436 2.59979625578436 2.59979625578436 2.59979625578436 2.59979625578436 2.59979625578436 2.59979625578436 2.59979625578436 2.59979625578436 2.59979625578436 2.59979625578436 2.59979625578436 2.59979625578436 2.59979625578436 2.59979625578436 2.59979625578436 2.59979625578436 2.59979625578436 2.59979625578436 2.59979625578436 2.59979625578436 2.59979625578436 2.59979625578436 2.59979625578436 2.59979625578436 2.59979625578436 2.59979625578436 2.59979625578436 2.59979625578436 2.59979625578436 2.59979625578436 2.59979625578436 2.59979625578436 2.59979625578436 2.59979625578436 2.59979625578436 2.59979625578436 2.59979625578436 2.59979625578436 2.59979625578436 2.59979625578436 2.59979625578436 2.59979625578436 2.59979625578436 2.59979625578436 2.59979625578436 2.59979625578436 2.59979625578436 2.59979625578436 2.59979625578436 2.59979625578436 2.59979625578436 2.59979625578436 2.59979625578436 2.59979625578436 2.59979625578436 2.59979625578436 2.59979625578436 2.59979625578436 2.59979625578436 2.59979625578436 2.59979625578436 2.59979625578436 2.59979625578436 2.59979625578436 2.59979625578436 2.59979625578436 2.59979625578436 2.59979625578436 2.59979625578436 2.59979625578436 2.59979625578436 2.59979625578436 2.59979625578436 2.59979625578436 2.59979625578436 2.59979625578436 2.59979625578436 2.59979625578436 2.59979625578436 2.59979625578436 2.59979625578436 2.59979625578436 2.59979625578436 2.59979625578436 2.59979625578436 2.59979625578436 2.59979625578436 2.59979625578436 2.59979625578436 2.59979625578436 2.59979625578436 2.59979625578436 2.59979625578436 2.59979625578436 2.59979625578436 2.59979625578436 2.59979625578436 2.59979625578436 2.59979625578436 2.59979625578436 2.59979625578436 2.59979625578436 2.59979625578436 2.59979625578436 2.59979625578436 2.59979625578436 2.59979625578436 2.59979625578436 2.59979625578436 2.59979625578436 2.59979625578436 2.59979625578436 2.59979625578436 2.59979625578436 2.59979625578436 2.59979625578436 2.59979625578436 2.59979625578436 2.59979625578436 2.59979625578436 2.59979625578436 2.59979625578436 2.59979625578436 2.59979625578436 2.59979625578436 2.59979625578436 2.59979625578436 2.59979625578436 2.59979625578436 2.59979625578436 2.59979625578436 2.59979625578436 2.59979625578436 2.59979625578436 2.59979625578436 2.59979625578436 2.59979625578436 2.59979625578436 2.59979625578436 2.59979625578436 2.59979625578436 2.59979625578436 2.59979625578436 2.59979625578436 2.59979625578436 2.59979625578436 2.59979625578436 2.59979625578436 2.59979625578436 2.59979625578436 2.59979625578436 2.59979625578436 2.59979625578436 2.59979625578436 2.59979625578436 2.59979625578436 2.59979625578436 2.59979625578436 2.59979625578436 2.59979625578436 2.59979625578436 2.59979625578436 2.59979625578436 2.59979625578436 2.59979625578436 2.59979625578436 2.59979625578436 2.59979625578436 2.59979625578436 2.59979625578436 2.59979625578436 2.59979625578436 2.59979625578436 2.59979625578436 2.59979625578436 2.59979625578436 2.59979625578436 2.59979625578436 2.59979625578436 2.59979625578436 2.59979625578436 2.59979625578436 2.59979625578436 2.59979625578436 2.59979625578436 2.59979625578436 2.59979625578436 2.59979625578436 2.59979625578436 2.59979625578436 2.59979625578436 2.59979625578436 2.59979625578436 2.59979625578436 2.59979625578436 2.59979625578436 2.59979625578436 2.59979625578436 2.59979625578436 2.59979625578436 2.59979625578436 2.59979625578436 2.59979625578436 2.59979625578436 2.59979625578436 2.59979625578436 2.59979625578436 2.59979625578436 2.59979625578436 2.59979625578436 2.59979625578436 2.59979625578436 2.59979625578436 2.59979625578436 2.59979625578436 2.59979625578436 2.59979625578436 2.59979625578436 2.59979625578436 2.59979625578436 2.59979625578436 2.59979625578436 2.59979625578436 2.59979625578436 2.59979625578436 2.59979625578436 2.59979625578436 2.59979625578436 2.59979625578436 2.59979625578436 2.59979625578436 2.59979625578436 2.59979625578436 2.59979625578436 2.59979625578436 2.59979625578436 2.59979625578436 2.59979625578436 2.59979625578436 2.59979625578436 2.59979625578436 2.59979625578436 2.59979625578436 2.59979625578436 2.59979625578436 2.59979625578436 2.59979625578436 2.59979625578436 2.59979625578436 2.59979625578436 2.59979625578436 2.59979625578436 2.59979625578436 2.59979625578436 2.59979625578436 2.59979625578436 2.59979625578436 2.59979625578436 2.59979625578436 2.59979625578436 2.59979625578436 2.59979625578436 2.59979625578436 2.59979625578436 2.59979625578436 2.59979625578436 2.59979625578436 2.59979625578436 2.59979625578436 2.59979625578436 2.59979625578436 2.59979625578436 2.59979625578436 2.59979625578436 2.59979625578436 2.59979625578436 2.59979625578436 2.59979625578436 2.59979625578436 2.59979625578436 2.59979625578436 2.59979625578436 2.59979625578436 2.59979625578436 2.59979625578436 2.59979625578436 2.59979625578436 2.59979625578436 2.59979625578436 2.59979625578436 2.59979625578436 2.59979625578436 2.59979625578436 2.59979625578436 2.59979625578436 2.59979625578436 2.59979625578436 2.59979625578436 2.59979625578436 2.59979625578436 2.59979625578436 2.59979625578436 2.59979625578436 2.59979625578436 2.59979625578436 2.59979625578436 2.59979625578436 2.59979625578436 2.59979625578436 2.59979625578436 2.59979625578436 2.59979625578436 2.59979625578436 2.59979625578436 2.59979625578436 2.59979625578436 2.59979625578436 2.59979625578436 2.59979625578436 2.59979625578436 2.59979625578436 2.59979625578436 2.59979625578436 2.59979625578436 2.59979625578436 2.59979625578436 2.59979625578436 2.59979625578436 2.59979625578436 2.59979625578436 2.59979625578436 2.59979625578436 2.59979625578436 2.59979625578436 2.59979625578436 2.59979625578436 2.59979625578436 2.59979625578436 2.59979625578436 2.59979625578436 2.59979625578436 2.59979625578436 2.59979625578436 2.59979625578436 2.59979625578436 2.59979625578436 2.59979625578436 2.59979625578436 2.59979625578436 2.59979625578436 2.59979625578436 2.59979625578436 2.59979625578436 2.59979625578436 2.59979625578436 2.59979625578436 2.59979625578436 2.59979625578436 2.59979625578436 2.59979625578436 2.59979625578436 2.59979625578436 2.59979625578436 2.59979625578436 2.59979625578436 2.59979625578436 2.59979625578436 2.59979625578436 2.59979625578436 2.59979625578436 2.59979625578436 2.59979625578436 2.59979625578436 2.59979625578436 2.59979625578436 2.59979625578436 2.59979625578436 2.59979625578436 2.59979625578436 2.59979625578436 2.59979625578436 2.59979625578436 2.59979625578436 2.59979625578436 2.59979625578436 2.59979625578436 2.59979625578436 2.59979625578436 2.59979625578436 2.59979625578436 2.59979625578436 2.59979625578436 2.59979625578436 2.59979625578436 2.59979625578436 2.59979625578436 2.59979625578436 2.59979625578436 2.59979625578436 2.59979625578436 2.59979625578436 2.59979625578436 2.59979625578436 2.59979625578436 2.59979625578436 2.59979625578436 2.59979625578436 2.59979625578436 2.59979625578436 2.59979625578436 2.59979625578436 2.59979625578436 2.59979625578436 2.59979625578436 2.59979625578436 2.59979625578436 2.59979625578436 2.59979625578436 2.59979625578436 2.59979625578436 2.59979625578436 2.59979625578436 2.59979625578436 2.59979625578436 2.59979625578436 2.59979625578436 2.59979625578436 2.59979625578436 2.59979625578436 2.59979625578436 2.59979625578436 2.59979625578436 2.59979625578436 2.59979625578436 2.59979625578436 2.59979625578436 2.59979625578436 2.59979625578436 2.59979625578436 2.59979625578436 2.59979625578436 2.59979625578436 2.59979625578436 2.59979625578436 2.59979625578436 2.59979625578436 2.59979625578436 2.59979625578436 2.59979625578436 2.59979625578436 2.59979625578436 2.59979625578436 2.59979625578436 2.59979625578436 2.59979625578436 2.59979625578436 2.59979625578436 2.59979625578436 2.59979625578436 2.59979625578436 2.59979625578436 2.59979625578436 2.59979625578436 2.59979625578436 2.59979625578436 2.59979625578436 2.59979625578436 2.59979625578436 2.59979625578436 2.59979625578436 2.59979625578436 2.59979625578436 2.59979625578436 2.59979625578436 2.59979625578436 2.59979625578436 2.59979625578436 2.59979625578436 2.59979625578436 2.59979625578436 2.59979625578436 2.59979625578436 2.59979625578436 2.59979625578436 2.59979625578436 2.59979625578436 2.59979625578436 2.59979625578436 2.59979625578436 2.59979625578436 2.59979625578436 2.59979625578436 2.59979625578436 2.59979625578436 2.59979625578436 2.59979625578436 2.59979625578436 2.59979625578436 2.59979625578436 2.59979625578436 2.59979625578436 2.59979625578436 2.59979625578436 2.59979625578436 2.59979625578436 2.59979625578436 2.59979625578436 2.59979625578436 2.59979625578436 2.59979625578436 2.59979625578436 2.59979625578436 2.59979625578436 2.59979625578436 2.59979625578436 2.59979625578436 2.59979625578436 2.59979625578436 2.59979625578436 2.59979625578436 2.59979625578436 2.59979625578436 2.59979625578436 2.59979625578436 2.59979625578436 4.8774297721518 2.59979625578436 2.59979625578436 2.59979625578436 2.59979625578436 2.59979625578436 2.59979625578436 2.59979625578436
Manes.01G227900.v6.1 10.4920419428784 9.79161352784366 10.2537062002664 11.1157667183646 10.447102991669 10.8294367299741 10.9557316490061 10.3252295531333 10.5069487955696 10.5864365317683 10.2457119797402 10.8029061312338 10.4848235347405 10.8271665565893 9.60103632425224 10.5933015661355 10.9867044865679 9.57852730559709 10.7761394956304 10.389217236977 10.8643564128424 10.5905798708649 10.1537490111949 11.4269544756242 10.1859094970025 9.6995705911022 10.3885540922717 11.5227800675181 10.3805599885492 10.4866517279721 9.73101874143798 10.4182640239282 10.7501767448119 10.0361584123956 9.62469073272947 10.1814010531384 11.1421472118968 10.0268768253797 9.53765841233507 9.15473148093484 10.2298873257201 11.0408220651448 10.8169229822471 11.5788709537676 10.0328137244414 10.825077151681 10.2300640279398 11.2499362749002 10.4208488040678 10.4006303212533 10.3679455267153 9.93071951764241 10.6143661527808 10.5292262484252 10.1889134915904 10.3380966653032 11.0123902344829 9.82358613401788 10.3015967634811 11.096216879657 6.48587893655564 10.3431368729805 9.83297136180501 10.3197286265043 8.33481711483396 9.69429033532516 10.7161377546574 10.5014155371311 10.7794659255007 10.1629576044722 10.0986752815783 10.2347395531729 7.4669713049888 9.67959984310124 9.71861971731513 9.70037648511894 9.58466957721983 10.3493246034039 10.1334570590503 9.13609399111325 9.1513978410173 10.5308061284192 9.85101162903062 10.7076608552497 10.14790672242 9.23517109626805 9.88153586845262 9.86420067490926 10.3637178772754 10.2174332350009 8.84155626013834 10.4910040826154 9.90004028517596 10.3503806432469 9.96732833383773 12.1445383349202 9.62592910145456 10.3412063229125 9.83932446705973 10.3470168443806 9.48713122988833 10.1106601618529 10.5078734508834 9.61785977551614 10.0875411743097 9.50342149649462 9.63011493583434 10.3802112948238 9.88349413061433 10.2786139720026 10.0873636002044 9.86372127198658 10.6871099199942 9.86599442902708 10.0782419511974 9.89276803731005 10.1643526598212 10.0462819767325 9.86806066163695 9.29509644270585 9.75288891599475 9.43732071145222 10.1152308852492 9.93271816876727 10.4775062376549 9.60382087613825 10.7982214537988 9.80842231092923 8.83170424051641 9.95814521753512 9.41860666857009 9.99039304914325 10.5310901302487 9.08279298068505 11.0021237593971 9.66680848600265 9.07548846420051 10.1204127289076 9.20945692835105 10.1613955351579 10.4958024609129 9.1117142391032 9.97416313188823 9.19694037465652 10.8657697268185 9.86406944434232 9.88488192833311 10.1234238463817 8.95582571209014 10.7664140916159 10.5089829790375 8.99173726221188 10.0985754715438 9.79293574060014 10.8359878825221 9.39736273561322 9.83751307868696 9.93415430988155 9.32144727965263 10.2417318487083 10.1830149934864 10.4539657195861 10.099827605451 9.92382663754695 10.2576355098751 9.66094761695278 10.7090858604795 10.3888820881513 10.1121230288555 11.0877748444675 10.1006794663989 9.76613705583065 10.5820536782155 8.70577651256133 10.570452519223 9.57643895479032 9.98809298670994 10.3248875617406 9.1904941246001 9.54208136875851 10.1783652256266 9.15327006654472 10.237552267401 8.99557406176501 10.3377805160231 9.22242603297192 7.93393675116315 9.60950117946517 6.36416935330288 10.1152606237524 6.28008398306493 9.43566416371726 9.13509816159548 10.9861273396353 10.032835764507 9.16911191686585 9.66005310656547 9.30567451780544 10.1823887946401 7.2932518761377 10.1424166421116 9.76437862258546 9.45500337943439 10.2495209312607 9.04556737499243 9.64405151523278 9.32612472091023 10.1984813497314 10.9835099143625 8.88175959595172 10.3060728645854 9.69578404565213 9.74889726859628 10.2949315033078 10.0790720740828 10.0623474797431 9.22830214326503 9.53660095887307 9.91243762822918 8.91794726928537 10.5675944011652 9.22556198535441 10.0830536342047 10.87736498513 9.59788994441728 9.56945231748979 10.0449268291091 10.0280132223228 11.1640317336767 10.2094849718534 10.4600062824809 9.16410288968654 8.91849825988123 10.1752635176537 8.29762827407933 9.89778687814122 9.58744458734932 8.50234043620055 11.4987281633445 9.18556321212628 10.3023152528959 9.76391911445461 7.72347396075351 10.1556151427103 9.15445481132276 10.3618937239032 9.84799384962261 9.42942092206991 10.4930582477327 9.99348745954347 10.0240414816817 9.74337130617714 9.88077662067617 11.035109856431 9.75289173041711 9.92444465661667 9.34208501479867 9.31173233514193 10.0136808268531 8.52675341378668 11.7135699157884 10.0236377201514 9.60465923373286 11.3315178061208 9.02199441245324 11.5271848854809 9.59244917778187 9.18815993587133 9.99594017145309 9.68215282567398 10.1813336768739 10.2084587388325 9.62795321767304 9.90922409217157 9.93416939204102 10.7642798858383 9.28693308145417 10.4619321166774 8.92400290861379 9.84257122783131 9.27336335843696 9.62334579830667 9.25279930221107 9.60451240943904 9.89837880445424 8.11962274923988 10.9432303447918 9.5465833003869 8.81796011992373 9.40258486553113 9.23151846975829 9.9805685290666 9.3607801221839 8.95812426196496 9.81792586012459 9.6352969390291 10.0754709449612 9.00676692974979 9.52818624728828 10.7129150875135 8.69605623039608 10.0507183731661 9.07279351550642 8.54170623989465 10.2222853855823 9.35229313294733 10.402659206558 9.21075654699603 9.48092597854037 10.0648905338026 8.50358996770547 8.82167033463707 8.84693942606784 9.34016987030594 9.51399214753781 9.73630453162052 9.83263834242773 9.32743209793724 9.18150061960474 10.1185750749035 9.2039496321899 10.3855505489791 8.76937658197547 9.97680230252291 10.0952249182681 9.46031106936494 10.3181172930298 9.85927075271059 9.03192140122998 10.0216016796836 9.81386769050745 10.2640717036148 8.89349970289119 9.41426922719243 9.60917469180014 9.04200884825919 9.59397957187129 9.42536817866784 9.45522063142361 10.3482994335726 9.68402324950201 10.8113624124037 9.23477852202487 9.35720289445271 10.7926091962454 10.0394942275011 10.486666961439 9.59897370903847 8.95104784073464 10.2209458863555 9.90467395679522 9.79793554137992 9.14867109739364 9.40285553712769 9.63945651438554 8.98092419426261 9.75072855822898 9.82907282777853 8.30231532111752 9.01696372290359 8.77097890667113 10.6526439553256 9.97463403374264 8.85815489662077 9.60599967557677 9.01375389125513 10.4195874937915 9.56047482347284 10.0804622750283 9.98239264734825 9.90999392301345 10.4357655608039 9.47352998189089 9.37007458998261 9.07927316273315 10.5019834009378 9.87992184156772 10.1292602774599 8.94282132314218 9.30257551550967 9.76498646338581 8.94288094478256 9.65206658815193 9.75223193819875 9.45646303232677 9.90535179122375 9.43926657108547 10.3079192807052 9.33295251522038 10.1335610246987 10.5990472332658 9.60951105288699 10.5095629637782 10.2821035651805 9.44988680332257 10.1981031622062 9.01064322327131 10.2509004363927 7.88597643432375 9.75568372096636 9.76090093763027 9.64303340827049 10.4521954031193 9.94899241129104 10.793372308108 10.0656049346273 9.70712886011302 10.0960735703645 10.0085420116367 9.58444502545168 10.8151941104187 10.0958531118495 10.5874912682613 9.90991518959561 10.164820497927 10.7806465437076 9.48673132476755 10.4872795232648 9.83992818248705 9.88309816413114 10.030443807747 10.5565793924539 9.57145714482794 9.18573999703201 9.92509801373192 10.694453909494 9.11695186089076 10.1876786308187 9.56215597003645 9.47936684968682 9.45683823576923 9.610101434063 9.68993240160979 9.58552949761214 9.56153701787085 9.42939672271276 8.78225366516814 10.412933977378 9.52164632930276 9.0420415610422 9.35608735906785 9.35891591634398 9.47245400451816 9.37691965252154 9.35496749993222 9.70615814764076 9.7999184743264 10.2435250583585 10.4033339094503 9.46618729090185 9.19586715770106 9.05542065960717 9.05903301368637 9.77201323239722 9.10481955651993 9.59484622325322 9.30436241899611 9.38150802766332 9.53437319184181 9.28374908396326 9.97616517155309 8.44324116190209 9.38030711250317 9.72026833683077 9.08258070015279 9.48960451450089 9.15790250164273 10.1848504787289 8.95942227701612 9.42663041527527 9.27627262370579 9.66868756091637 9.29941661308805 9.79382377103893 9.59189743942499 10.3706748872865 10.553587062502 9.44163100855149 9.13338329061513 9.58121894357583 9.75722887650941 10.0847586005639 10.7980685577493 9.44822308940764 9.98485083098261 9.01745308529989 9.8823221900212 9.55171569534402 10.4016075389724 9.1275763162153 9.6009901801386 10.5320273231142 10.4286653754005 10.1113880775155 10.1911999845598 9.96791632351774 10.2216116918427 9.71085935280713 10.6641687818741 10.269222302792 10.5886087396332 11.2834200341068 10.8992003642516 11.1727757210495 10.4734352774733 10.2348621572901 11.3487901303648 10.3949243135975 11.6894296133129 9.70807369760449 8.8488501049081 11.2617475537338 9.89384881564949 10.6190896248332 10.6595499610081 9.72829888673911 11.1178345261379 8.49744102078432 10.1923983919273 9.56102468032591 9.7691847419679 10.3780532581835 10.0180506345711 10.9588968487452 9.78505040119397 10.1568869629894 10.3297667817223 10.3302342784801 10.9756744291855 9.89337292041157 10.0514087260694 10.1421301114393 9.90111017026327 10.0383617154034 10.009166637619 9.59238203716606 9.51669929419383 8.74183162980987 10.4388684178462 9.5297689370276 10.2497827683194 9.95479565616787 9.8421603069662 9.71589515521457 10.0394050625726 9.17270376603073 10.3081859500133 9.96495924188786 10.0044094905402 9.81672647958586 8.25972712076695 9.70162764385838 9.99463198555067 10.5652536766429 9.30458398471833 10.493415205094 9.17098508329831 10.2495729909 10.1850788146351 9.95800469872177 9.80744394299012 10.2609660231208 9.66145820497111 10.1101345443302 9.73962630100706 10.7521880630561 9.40602567726791 10.6862120765807 10.3290028409004 10.7406893532766 9.13022859202669 9.80366795804732 9.77885219565382 10.2876740891857 10.6846057257348 10.6235998412838 9.81685992841414 10.4362337892805 10.2355831310629 10.9103713748936 10.8905466875656 10.2670024376878 10.8699475376743 9.42141711612321 10.3643494696232 9.04233091309936 11.1749648141892 10.5727270511551 11.4308514137869 9.78654340404241 10.1311817410354 10.3603040302443 11.0500079505012 10.8872972131647 10.9884351619938 10.6503807498469 10.3006165933411 10.2071219528838 9.96086688365556 10.8416258299417 9.85962197622745 10.4948835719831 10.7025839054946 9.54544029063682 10.3764232147942 10.2099402580639 9.5927328495369 10.5966140681887 9.51889559774957 10.3995063075334 10.4632234120404 9.83958624897522 10.127024463917 9.62785726413424 11.1431413220861 10.5806122674995 9.65255370284499 9.80260704133386 9.85367990591829 9.95098329558146 10.2126453581135 9.21867860970127 10.4893928275444 9.50792145601177 10.7896124664257 9.65764899061664 11.7054525090318 10.2407611455065 11.0389279022574 11.4124254285843 10.3636097683236 9.3853539030108 9.54204132547686 10.3852738576611 9.70168772254714 10.076968755893 8.95036957008991 10.9644371465773 10.0961191455715 10.6969907893407 9.69544214081681 10.0297218758055 9.47216776363646 9.95703100474871 10.062074572572 10.0245567094963 10.7816972238001 10.7533208107834 10.3421152881583 10.5251530063091 11.3159938826551 10.5710683168673 10.7228251469474 9.79555676405056 10.7333006928534 10.9113733873928 10.3645382987362 10.3158493832487 9.40408107453459 9.84125831141892 9.64096860760412 11.3386300642238 9.70728687790141 10.9517079474354 10.4976159549461 10.2446315697951 10.743285318721 10.2723629592603 9.42812699614099 10.1990567524379 11.3288353283471 9.81910571613785 10.2828999015794 11.9913170365519 10.6468874519057 10.6061168580023 9.45665672814948 10.0966719447704 10.2814522467396 10.4935241838886 9.83900930618871 9.52715246018186 10.9353034042477 10.4518296591979 10.1094636828869 11.0459548627796 9.40240461002585 10.5756899969635 10.0135033318258 10.7049280467325 10.0094167000936 9.78264788937068 10.2232223645789 9.89916368350285 10.6154241027571 10.8768483368104 9.62610208091318 10.3961103259825 11.0626130686829 9.56779058618307 10.4050003063612 9.81439353200768 10.0178679763205 10.4315235178526 9.68275869376589 10.4916558772043 9.67539790143343 9.85193823555683 10.2518994294373 10.1154096547519 10.4021898628915 9.96386291496737 9.15311643824087 10.1177405558579 9.36593814075521 10.1011646384044 10.6606299489024 10.3404383288176 9.3735053951018 9.78593564759612 11.0703437186211 9.8334078144406 10.3743174714162 9.73193656313652 11.1429583778699 10.0096677537521 10.2950816704279 10.2598515995807 10.5672312386888 10.4959271161842 9.7324705070982 9.71403852779961 9.63235605680968 11.6480393729809 8.72967456877576 11.2523093028403 10.7558082414338 9.82894698673927 9.65739578832641 10.39757280967 10.5147139424172 9.86017359214129 9.93474893722179 10.386761582931 10.0263599089355 11.1314948424563 9.79632039629402 9.63880810294944 10.8164491102783 10.461023109139 9.68239428641339 9.47777756535871 10.5957368540655 10.2966255903601 9.95999726757491 10.3414498490919 10.2014437024813 11.0872807897839
Manes.01G228000.v6.1 4.68307359412415 3.70064765159346 4.3707633545983 4.66128356383843 4.79162534452717 4.71113318618133 3.38466486369882 4.00677042509207 3.23690244174881 4.99318443078774 4.04588000666392 4.24303092461498 4.77542402878503 2.59979625578436 3.8091407808845 4.20183911611463 4.96763754903746 5.5534563323451 4.59562908396503 4.71530009844949 4.65036241843999 4.14601947124334 4.82304080604004 4.25687274181446 3.89694462323071 4.46631516103956 5.25903607346815 4.3345954139311 4.6971799235988 4.20065406829824 4.2095518786502 5.23726134154243 4.71603199064818 3.61722718869772 3.79344026531715 4.95409185371032 4.63068365085742 4.58490724207492 4.18178306660985 5.10332365595166 5.16760311716747 4.80790572672516 4.92613107285944 3.76574463858324 4.01877022318174 4.68012552580513 4.76298530293542 4.54232165639767 4.05595995176715 3.73724134059584 5.09402413776483 4.08955849930752 4.61688115066248 4.91855841540133 3.96778331297524 4.61202384795554 4.28913622557043 4.80518914769343 4.12874089926233 3.78233420279048 4.45581964901029 4.35891359815954 3.9027022233922 2.59979625578436 3.92148645828723 4.76870022827063 4.75258263342132 5.03344696906225 4.91140337386471 3.88995473718565 5.52660466640013 5.30140182293844 3.97670306405279 2.59979625578436 4.35439551718836 5.4918938709858 4.25398204200262 5.06435127563272 3.57044147755019 3.9950892813832 4.54180703342426 4.55962600283363 4.53869970339601 4.3442373566854 4.12809285298541 4.54125846216162 3.98874606652364 4.12958273516361 4.24414073929696 3.86377510665336 5.01151215309466 5.05204923461936 4.79624139477376 4.05468413520815 2.59979625578436 4.45732658787401 4.59882786329015 5.19268131745123 4.95785465177838 5.04506388559378 4.59115465723787 4.82489218120458 4.21232240261733 4.45089252933536 5.12862405186618 4.16790133497031 5.304634129991 4.72694524985858 4.47121598523062 4.12168912135171 4.1813903789138 4.37176183121279 4.52547892003348 4.0693963383006 2.59979625578436 2.59979625578436 4.27523653244724 4.61367710224825 5.34097587637508 5.63715312357101 3.85737758273142 4.65623089890324 4.97291972187276 4.47404478420132 3.64249287339356 4.25985682996248 4.3351205216289 4.51294893881543 2.59979625578436 4.17635669384723 4.99928084197523 5.22415082787025 3.95243326137059 4.67056384952912 4.23550654235681 4.22400499039403 4.39902573701029 4.46455681121378 4.93654571479889 3.38823800246194 4.59397129472366 5.35129637277056 4.85999741963785 5.05361537929958 3.80954712352577 3.7839530082026 4.95028240239492 5.07029464366942 5.03097787084756 4.9128248976036 2.59979625578436 5.07535052653677 4.30013684981934 4.47692059320431 4.18006080250649 5.05714360492315 4.60232729675637 5.50269418845791 5.31222425592403 3.72583742587149 3.85466741170225 4.63890263667548 4.96348154944009 4.34387286550974 3.94850285336736 4.69233359874937 4.559693455727 4.65808915142514 2.59979625578436 4.21617870134993 4.17073003022522 4.69859318032215 3.12628544447371 4.40191441357335 4.50009856088028 4.08193522961861 3.94212823353346 4.35241534275792 4.33110671989812 2.59979625578436 3.91453850042518 4.61018073983965 4.27890105363763 4.51180006266846 4.28539223986307 4.67998057872331 6.42697628723337 4.44004967749247 5.17431326143174 4.2016709860182 4.45535680700266 4.55278907490517 4.86818722565451 4.53240906137424 4.55140824628793 4.79345558548061 4.22083620554709 5.36309443914198 4.4170250773517 4.80008402530451 4.70265421236165 5.14051411738711 5.56690148545586 5.78262085168427 5.35930577784675 4.75595678908921 4.76503646952694 5.37953717795883 5.06476054701463 5.50799884931642 5.00813739827765 4.96915299257441 5.16374829691822 5.00027496349055 4.43796753485725 4.98424820283019 4.18915278377082 5.29236510721722 2.59979625578436 4.57859732755978 4.5293615470654 3.8313921139122 4.82131109445536 4.21959438978736 4.10458958560356 5.84141441639864 2.59979625578436 5.44392022612647 2.59979625578436 4.08679118741088 5.24511868613693 4.59450683265699 4.91967384232659 4.6259726054992 5.16855002605038 4.4587355508457 4.70786385125785 4.78870362641439 3.76171483623071 5.1363924200083 5.34610086879936 5.4823651207634 4.86021272045361 4.9465422138203 5.0335378397951 4.47037920120321 4.91632713281065 4.15222177570626 4.24473817692689 4.07308874059454 5.22577534676934 5.26259217093313 4.16341129940291 5.23601784925998 4.53804395806404 5.57092060320547 2.59979625578436 4.86952805884877 5.50932780906421 4.83172882848593 5.17890873704949 4.41315426772051 4.45854868482079 4.44215928205102 4.1238716843537 3.92356711866944 5.14538887901114 5.26188426776547 5.89519889388288 5.64099106866914 4.36884570928517 4.29189536698613 4.57197925158801 6.30728308154247 5.10032641897663 4.610047012388 5.11871477539852 2.59979625578436 5.40062108789936 4.4918170914982 4.52347918480324 4.53530167438363 3.57019064334041 4.36290914721157 5.57500010383503 5.48445535812826 2.59979625578436 3.56237904458978 5.21173390017688 5.0918916145152 5.07422389788049 4.44855005481808 4.83988765353149 5.55396087758174 4.46304170217942 5.39833331319083 4.57683443672913 4.79349124335357 5.18886767673362 4.18310499085931 5.31096763818366 4.45902717605054 4.49085933145692 4.422125600906 5.58816515631471 6.62475724247963 6.39583429047435 6.39655256342455 4.74844633147178 4.62558517334317 7.03581965365026 5.46420623271737 5.36949900873271 5.21912900766506 5.10996224891689 4.23645754188111 5.18655811817783 4.56723059774414 6.05648353729316 5.00312985724685 6.04193062939048 5.57923397634073 6.26540723896916 4.22795770898687 4.58555148212713 3.97279742739903 4.2260546928364 4.75038861617068 4.47510783112118 3.56947755124733 4.82611272498621 4.87856729320365 2.59979625578436 5.24066092315292 5.86174336443679 4.50084701900572 4.61419133982633 4.71869224416619 4.70507706304233 4.95289935935475 4.30770493345304 2.59979625578436 5.27701163761688 5.20470772210388 5.29609892537974 4.5616652864865 5.09776701784059 5.63282498087277 5.33456752291734 4.4094347953011 4.36348106735392 4.75315749977466 4.42540761519152 4.49046948457312 5.19961037318717 5.56904597291634 3.73918619992547 4.8557303128943 4.84332799198167 7.07610393727564 6.52998076796746 2.59979625578436 4.68182109648708 5.53177534158218 4.4182601433403 4.64626279937618 4.86512292878346 5.21641112324706 4.2008260280248 4.61669516804453 4.53697507961292 4.50010161874625 4.64094910526421 4.23534228190486 5.20492721697171 4.40471199299202 4.6839426921237 4.08261239749875 4.39812613746993 6.05390915236768 5.96146453723276 5.69154116456389 5.59780680041888 5.42107548028859 6.05643829572594 5.54657251379521 5.19463010862336 4.42916380657147 5.03679847457152 4.99587639023689 4.54889234790777 2.59979625578436 4.6449017004821 2.59979625578436 4.74881075058205 2.59979625578436 4.00890080820615 4.49067505006337 4.53951708861522 5.74964290187161 4.90317042377429 5.49574929560678 4.54670517287729 4.12006781414502 4.44961046091349 5.09979722203493 5.36264244229128 4.16841990036692 3.9337798867736 6.23523050140457 5.13261310424904 4.99716473128795 5.27129609128742 4.89520472779092 5.2557262930844 4.51792375428807 5.40815165827049 5.54057554563855 5.30308655103378 4.98007382847903 4.98917550895971 4.70163572814433 4.69085571287663 5.49236289645518 3.90895482947539 4.45110053787636 4.48774301984709 3.77736303902442 3.77590844923635 4.61881912739662 4.22372456729715 5.70323399929581 4.64818414840998 4.69671756717598 4.82568103098201 4.9209428513815 4.90267125748655 4.99815516999477 5.17719065256022 5.0575186270087 4.87672026447415 5.31488583001111 4.99159171590399 4.65647982692784 4.7495482855772 5.2081469811217 4.16708829141231 4.13669328844041 2.59979625578436 4.48950501400063 5.05808398453878 5.22775114418542 4.37728954412166 5.60341002424016 5.00672438848542 5.21698974112947 5.04374447436592 5.15620788851256 4.22118444460963 5.31109988341001 4.80009960969025 6.88965291838339 5.22830779298559 3.90453898640978 5.12529551627165 5.67966768159925 5.27183764631401 4.35152909985919 5.43956877316396 4.06120426633214 4.8508759310111 4.40541472262617 5.34080166062575 5.00852165908514 4.46739589568783 4.72103519680551 5.31608016171933 5.06708638173019 5.06956593888406 5.62867574189572 5.07685682814017 4.93064163953986 3.65031655402159 4.79984256455231 3.87074204950781 5.12877388407023 2.59979625578436 4.70741903418475 4.14712220237834 3.92364767085971 4.95232232106027 5.25688309264202 4.35893719950545 4.21133649924443 4.51112045893624 5.11680698318396 6.10653117302504 5.8040600321634 5.60759492922987 5.97087315306676 5.6269229659992 4.97331980826799 6.23490196686008 5.78880781818649 5.08588842841992 4.89067621194766 4.31724638546637 4.77796544900995 4.11618641403075 4.2380593501779 5.65653726227043 5.27391462856464 4.52692484187718 5.09491590642452 5.66697070161532 5.38293329913363 4.66557949285105 4.94751222054771 4.46510250237792 4.74580561976504 4.33787606331821 5.15469961905547 5.17512024585567 4.79118325637715 5.38908512681978 5.28465240027898 6.12262365467929 5.73487480661064 4.75424634558328 5.54507299201294 5.49077512225583 5.60854269674033 5.42994815370581 5.42845215598141 6.15041102131949 5.50891518870949 5.27295201221453 5.86280558832375 5.08243502631156 5.03737431816686 4.54614537330526 6.36361560087127 4.11066112897335 4.94737813004408 5.13380593035402 4.54963449376279 5.33829627001706 4.07181050431524 6.2205127351423 5.130516787322 6.28821280614231 5.65850246314636 4.58946500472288 4.55615936012455 3.67968789655313 4.81072183938028 5.22422202130089 4.34022215683703 4.32045571755676 3.54390746209038 5.88811981764584 4.91873621680243 4.97310397944842 4.88187685849687 4.60354323880046 4.11450019802921 5.10913852491052 4.61704483245008 4.41604702209685 4.55978967250782 3.6604689730663 4.62906743223544 4.74399541057762 5.08300686615193 3.63802504669685 4.14329864046354 4.79112667017179 3.66593204232818 3.98141560807269 5.07825531006054 3.93578000728084 4.40904415968778 4.33462112033237 4.37006201832097 2.59979625578436 5.48231165788337 4.60766796157225 4.18643650251617 4.47372270830625 4.99014883134464 4.02726056418837 4.97917276657389 4.39693347456666 3.95540856618768 4.29067906117622 3.44951294888695 4.13918345243204 5.32332606293561 4.44634144264515 4.88162675144335 4.89104468825723 4.4131675108357 4.77479476006232 4.57717508133388 3.91434293410938 4.53442981053741 4.55476413553005 4.39187388641698 4.63071302001044 4.39569363555179 3.3197901182369 4.65240891376462 5.34763235940942 4.05054487831548 4.37190723185701 3.99173403407987 4.43554688618662 2.59979625578436 4.0804576520351 4.6828847148228 3.839100201193 4.71209149389011 4.40521199775624 4.92859973359208 4.26901880011362 4.9289837549612 3.79716551795672 7.15045629400008 3.98502212357155 4.00777204911899 4.98574003949392 5.51353934632815 5.43922325534472 4.72937105264062 4.77026276951786 4.9280680390984 5.59967726685854 4.9812605270716 2.59979625578436 3.52837646954406 3.57609868205969 4.99552822400766 4.65460460835015 4.75026340815256 3.87077178890064 3.6382269395015 4.45484909499559 4.18838054755109 4.03974231646601 3.97274571856209 3.29367264049087 4.6784477434475 3.89148058940699 4.33270486205612 3.44859642076762 3.70818606824984 3.59423054881486 2.59979625578436 4.57292160563911 4.10346133520006 3.73504840707269 4.69953346864594 5.23122658648676 4.04315503667217 4.99119495850978 4.41668109819892 3.68618486222939 4.60582195030396 3.78119010223562 3.90697080708367 3.50979356917955 4.40011646721277 4.36033210604459 3.99217995109767 4.8393005807212 4.29888011969021 4.32451852776112 4.86264251951541 4.664608171224 4.34424798401061 3.81194521333395 4.14949671807348 4.66432271997277 4.43484111888996 4.34223109925995 4.07997402348583 2.59979625578436 4.85554300556729 5.43284111539091 4.20728187979744 2.59979625578436 4.58135111608141 4.54483647421163 5.33309285555345 5.07221953227267 4.09013134307423 4.38693887252691 6.29538457980482 4.08664661954313 3.23023422384682 4.45959692427382 4.51784539348913 3.35651622161544 4.27862334158004 4.28319743947448 4.52202378317754 3.90526043493123 5.22695408413075 4.9823556684016 5.36786466420399 4.18011297773721 5.02203095125669 4.88317435380111 4.53595357022013 4.15113499666728 3.84194986125449 4.99601345587389 4.64050583400074 4.14194018378867 4.77627240375126 3.85928160272721 3.53538582533427 5.34376102861104 5.02816970590361 3.24895042512516 5.22696707918322 3.87599905977185 4.57064361051425 4.21399704024519 4.38550042224835 2.59979625578436 4.69889827854943 3.87831062209256 4.12497685600405 2.59979625578436 4.00341907089061 3.72442824282283 5.02465248930599 4.77361229354002 3.85111346624644 4.49121064882361 4.46356883573051 5.43225379698203 4.56349374129477 4.49024405927477 3.28072078774946 3.82188759393335 5.3148006867851 4.48611201207633 4.36606887101287 2.59979625578436 3.83478323732567 5.06974014224691 4.5602194700769 4.12663141229212 4.36006082777964 4.68438347697538 3.86017217038208
Manes.01G228100.v6.1 4.00019401878903 5.80522515606034 3.63623345934343 6.39290465896273 2.59979625578436 3.38078536465957 6.38195118165985 6.29842791438689 6.54589650309179 3.53020872524022 3.49438284815064 5.47761146672945 5.57672225917552 5.10836010141188 3.87071312468724 3.38469515100924 7.22087702641451 5.40690247268181 6.64367275158531 2.59979625578436 2.59979625578436 4.70174863234342 5.02858981278757 6.40415951269174 3.67022745780567 3.96240462963678 5.60853191953403 4.99156164597888 5.2192766897157 3.75928889564787 3.56031851016587 3.6890929521727 5.10393874592456 6.42722294271983 3.36735576210244 2.59979625578436 5.91905819688093 3.64923550830888 4.18178306660985 3.15137780479602 2.59979625578436 6.12342439525987 3.42762445997438 3.76574463858324 3.44051830746251 2.59979625578436 5.48964154913397 3.69207523487385 4.73895642600873 3.26766221655289 3.319570586726 6.32792683706643 3.63738172282996 5.11967176461807 3.79492487585658 2.59979625578436 6.88335227130623 4.80518914769343 5.00657119969731 3.78233420279048 3.71856906465735 6.41860497484778 4.54840231096189 6.32364397525139 3.55012442582142 2.59979625578436 6.30930590791723 4.20269073273279 5.2917842690623 3.98625518174104 3.20611898545288 5.71156242347031 5.16036710148683 2.59979625578436 2.59979625578436 3.28754744734438 5.82509129513929 4.43583352227287 3.77811259546182 4.21478384192579 3.44184362766157 6.39004988183956 3.96671037979723 6.03102665532491 3.80444180087026 2.59979625578436 5.5587605789755 3.39107561198341 4.36857795049092 3.03309729085306 3.24973940342139 7.29696095155862 4.51531502545387 5.95875593769206 5.6713578930303 5.66529732130853 3.30083189186928 5.88980954615604 3.03047401906305 5.76362147339369 3.07907070398862 3.31557217321446 4.55687116435612 3.07799747124634 5.89057866898297 3.48751956741113 2.59979625578436 5.54739191433598 3.51918818583208 3.6394512499023 3.45516001602998 3.16467000805317 5.57497852142529 5.2163831657077 7.02921040017765 2.59979625578436 2.59979625578436 5.93369135385357 4.9288646674275 2.59979625578436 4.53296121603809 3.35765264354746 7.05629583893931 6.64251819881648 6.39982377480005 3.71922188825181 2.59979625578436 5.62794077127204 2.59979625578436 4.83753052702302 3.61868305960293 2.59979625578436 6.16033497694173 5.89199889436337 7.68256996586915 3.2005024480778 3.8399998178964 5.26708142871657 4.16649173829098 5.17650374619948 3.97383814086129 2.59979625578436 5.25245463565582 3.21244460660398 6.26979575422766 3.57533447128517 2.59979625578436 5.29442127250082 2.59979625578436 6.75329802676817 3.74283852443338 2.59979625578436 5.38360563066883 2.59979625578436 6.08306410720411 5.75552657583907 2.59979625578436 5.48508470869252 4.73722525020354 5.91787077988441 3.17503269450207 2.59979625578436 5.69833530280024 3.98115763628549 4.04855109287913 4.43202368606397 2.59979625578436 5.49527510907177 2.59979625578436 5.33515992887334 3.59045007342481 2.59979625578436 4.61480776320049 3.87597746760297 7.30557218203617 4.6970154202868 2.59979625578436 5.93681531210773 4.6680394841126 2.59979625578436 3.00869623363141 2.59979625578436 4.84119820392975 5.40025662592579 4.87747913104536 3.86648455137705 3.16817936116962 3.48846521147039 3.14070663490831 6.34286243452059 3.57423272988652 3.037160815614 3.24239127858813 5.63734921085601 3.65831923584301 4.01220060360045 3.09039111622633 4.06811801240991 5.58950835425115 3.51245969493795 4.04091581987876 3.11468408518749 3.16689536194367 6.11527040723733 3.32619170863699 4.40806397521063 3.73353982866647 2.59979625578436 6.17681083372351 3.78694677248416 4.30803670405607 3.73044051282305 3.17888988534499 5.31073049465252 3.37140050762372 5.0300722373487 4.18915278377082 4.06296943117753 6.39629973824018 3.77614723863289 4.6370147632164 3.07737644082094 2.59979625578436 5.37576603119987 4.64901830840743 3.82970366029775 2.59979625578436 2.59979625578436 5.41775509638884 4.04319766360527 3.85880065909908 6.26388705764536 3.12315809278075 5.85486033580372 4.29928211929071 4.4587355508457 3.86073559658219 3.61980732414009 6.67256266878656 6.81550107879489 2.59979625578436 4.18609850143832 3.63348895236858 5.98397325114873 3.08827779899346 6.46929143263569 3.40319810354056 2.59979625578436 5.05969967158897 4.34626495160161 5.63020062548304 3.23218886600296 3.58557919338385 5.45781918712519 5.2303528758617 6.79318998241474 5.07827029939679 2.59979625578436 5.74331749956342 4.88274573251102 3.84261796704847 2.59979625578436 2.59979625578436 6.13967297549294 5.47054087220056 4.00850295065692 3.06640245947418 3.72609391070597 3.5157666023938 3.0751254337643 4.17944863868726 4.29189536698613 2.59979625578436 5.46779230304029 5.57046435677457 5.46443666639261 3.6005353629866 2.59979625578436 3.79793381884116 5.96748517725395 5.51741766229532 4.21556192289263 3.71368014863504 3.4551235647353 7.64669614025692 2.59979625578436 4.62385196131894 3.56237904458978 3.5889364573987 4.76793294415612 3.58767727469021 3.62078637969324 3.39183450236513 3.76747073748049 6.22087248347589 5.01582823953084 2.59979625578436 3.86141827164865 3.42317760654825 6.50613139833041 3.38877233985551 4.62332069599525 3.27020841900006 3.79594636549562 6.89758854481012 7.26528151546472 7.30973841887587 3.58549110300089 3.47556618872314 7.84936166141467 5.56578482155897 4.88393627829548 3.8388998440066 3.61588927876974 6.50448041577929 3.50726645208533 3.74821834779386 4.41593574299253 3.70695848093967 6.72422579221879 7.47585375551778 5.02395563677679 4.25565820313127 2.59979625578436 4.33553935447393 4.38436750287391 3.94931479262271 4.01564235972738 3.62768581900999 6.05617520854458 3.38617171524093 4.73539157843828 2.59979625578436 3.25434752792638 5.74480459025016 5.18019430247445 4.04444517591475 4.66447040297905 2.59979625578436 6.26224042374272 3.14215221956444 4.54807081784639 4.34724494473688 3.33517525269574 6.82714875094991 6.14473705357654 5.27487038899457 4.51269475846111 3.1933542419055 5.99803187783171 3.25721121744889 4.42367829460802 3.93085353165655 4.56372556906621 5.31401924218855 5.5254500399556 3.26884182041456 5.60938278590812 3.37363417613735 4.76463536764232 3.85195295809741 3.44886050587142 4.07510579644176 3.44044597459969 5.48476247664218 3.55233862809673 4.17269210798443 4.50877571754299 3.92777041351893 5.48154819049474 3.64240369458124 4.11053185892905 4.09826539111874 3.4497260527321 2.59979625578436 4.55529930935985 6.06116593537571 4.2003323745881 2.59979625578436 3.57674982719609 3.53306774720939 7.3927722400577 5.82863361912885 3.47693337962058 3.57160092862148 6.0479772747402 3.77504121623943 6.41948011219543 3.97645279359037 3.12273955512324 5.76265438468298 6.8664971313568 4.04701179786689 4.92523310772865 2.59979625578436 4.4569336025263 5.95930943547512 3.5620367008967 3.77334939914147 2.59979625578436 5.12321816969601 2.59979625578436 3.29247100215013 4.33172291751663 3.57093580047187 5.17257122170844 2.59979625578436 4.16841990036692 3.62292636951278 3.14391809079161 5.13261310424904 3.07195668903267 3.33632745006729 4.09117035887874 2.59979625578436 6.18669876338369 6.67916071017139 4.40783125768278 3.51034282900347 3.25894527343764 5.43823800222542 3.59116851611698 3.39541109862574 3.66234613278062 2.59979625578436 7.53136765328881 3.78744223106535 5.17409032250929 5.2386278897127 3.32153583160461 6.21757664551217 4.03244495800774 4.27831425679672 3.03813347158508 3.30108436898664 5.75719597442249 4.48938754651966 3.38172702084249 3.89507257419452 3.26472095490408 6.43401093464238 5.54270496621245 3.99017426452137 3.43303792983199 4.3655324545693 5.10257590699794 3.2656464759195 3.91499129690811 3.94233965432729 2.59979625578436 5.92352440860955 3.41241579629101 2.59979625578436 4.11532464408393 2.59979625578436 6.28506327745974 5.11549044605622 5.06618710440123 3.73100358925145 2.59979625578436 6.38045426513913 4.50030546295362 4.21532702952481 3.59990066596305 3.80836454099661 6.42883382535744 4.55646332505857 4.22471959971461 3.07210468251341 3.65428894509629 3.62276432158505 5.65670954045274 4.46483984299498 4.59939355490004 3.68393033000572 3.29190677361545 4.46947258608016 3.56431211964338 5.04295082852692 2.59979625578436 2.59979625578436 6.32000652680276 3.13368629208698 3.15150067151979 3.29459327228905 2.59979625578436 2.59979625578436 3.0490669307664 4.62605790548004 3.48331719498716 3.1553627006671 6.62683255019794 3.68506792659287 4.47292355178268 3.53428471141661 3.44647907091879 5.26404171552699 3.53954419752657 6.788369731182 2.59979625578436 3.32965303865418 5.50506236816341 4.17376676937537 4.65985411664045 4.03889162416312 3.1505585915272 5.5797970862779 6.58121646334369 5.7548155901287 4.0947811449798 3.32444621738729 4.32179414007666 3.9243613020866 4.29857672764401 3.52331060492508 4.10870367599951 6.26544829946905 3.67965037329522 3.66946102265825 3.56844582822542 4.09181682514192 7.05315385589884 6.59215760609063 3.77143903312147 3.6867508036148 3.82398655823875 6.07644015264703 3.99590527404699 4.2513258028549 2.59979625578436 3.28720428082605 6.3380145699285 3.85006983275606 4.17273312156902 3.75492677152724 2.59979625578436 5.39142694903085 3.56736478650805 3.78815434729946 3.63770880969205 3.22721475254557 4.06074005892778 3.33697494199146 4.15880439107754 3.22180690923061 3.58986033417048 7.19201621401329 5.2441756161586 4.74541786443505 4.36507479805421 2.59979625578436 5.72491600711879 2.59979625578436 3.57562914998343 2.59979625578436 3.11591032459858 5.63526253755204 5.47407168792139 4.03016181923884 3.7464171855587 3.21960951687133 6.22287171760317 5.54380393004475 4.23335883399656 4.03278004064671 5.76331653512035 3.44336746541449 5.73260511047414 4.09181245676974 5.88849730153849 3.35805347339294 3.42048852473569 5.89822336901242 7.74618802920647 3.63802504669685 3.78906326114918 3.67936228887807 4.81442750052972 6.80791692275344 5.69092227157391 3.64876012622529 3.23796702278507 5.77469675180486 3.43056747566856 7.266638780619 3.98944698124089 3.55447539391392 5.98161261471899 3.90241560980086 3.76352785207796 3.88623625463831 3.22155548070353 6.0222923081137 4.81195035008874 2.59979625578436 3.20491354779203 3.16658854311766 4.50086420101769 6.14678860012874 3.61072093684214 3.54285352533004 3.78966341899362 5.7706713856535 3.79816915789271 4.40394795081488 3.56365075137554 3.23035530106182 6.98736671012586 6.53289696162529 4.2039632352587 2.59979625578436 3.23836589690278 5.86649154444339 6.21000490843862 4.68087199137485 3.36404641342157 3.65108298856748 5.45667075841334 3.25361919067026 5.97595217401892 3.48916035503885 2.59979625578436 4.50761848476495 2.59979625578436 5.17088374159707 2.59979625578436 5.83703219094806 2.59979625578436 4.85543920423755 5.31973623540261 4.98574003949392 2.59979625578436 3.88503860751361 4.90743344855262 3.34444953840647 4.74889355333648 4.87964051764886 4.93385396834867 4.40711821045092 5.96938336578554 3.40187214262271 4.64225278268391 5.24662973271897 3.23562971642821 3.7659137442425 3.75491940229786 3.31738323501506 4.44704423114568 3.3002224879288 3.41195457515195 5.08374896760459 3.24766064870577 3.52788263827347 4.2662781924963 5.02646172485981 2.59979625578436 2.59979625578436 2.59979625578436 3.14662082988331 4.59768826054853 3.93031409519857 4.26259405901147 2.59979625578436 5.09233051422524 5.51983996808847 4.09546754697295 2.59979625578436 3.71625096344658 3.44650063410331 5.43407038151287 5.65679863538415 3.25257180805638 3.88087147557617 6.81283203939588 3.06479868293381 6.33181387630591 3.93449173159199 3.11870604035815 6.34760441991272 3.18171305316302 3.37964665561139 3.13842484873088 4.17812568688727 5.51186638171256 5.13837862047943 4.61758077467712 5.37325073172936 3.49552710710383 2.59979625578436 4.37693368311676 5.50035941480492 3.5405384840355 2.59979625578436 5.26016097678611 4.90846483607219 6.055768565785 5.04793995436607 2.59979625578436 6.03239554717503 4.62952499787224 6.57065767605299 3.38871823839132 3.35651622161544 6.78961681250631 4.92133347759809 4.65485542339702 3.14781871854752 2.59979625578436 4.25127920728004 3.06152639500709 4.53336521219959 3.68333296007617 3.35379231418697 5.40349181964452 3.80703411409898 5.3751029448054 5.03992820340983 2.59979625578436 5.81495750905386 5.50715190701201 5.98218179128441 3.53538582533427 3.58508707760162 4.62630061377671 3.24895042512516 6.53088674668373 6.1769060731736 3.3939317028683 4.01444488429516 2.59979625578436 4.40682532679928 4.18456146236112 3.51813431289006 4.83565861162279 5.61088024143791 5.03206922842288 3.11287055727565 3.21916247304854 6.24753690871079 3.08541878809132 3.63732703474947 3.34591117683446 2.59979625578436 4.72377909511632 5.33017141807581 3.55423144868542 3.6656788033668 3.09288309947995 4.52494854546583 5.37630622071072 2.59979625578436 3.1167432246131 3.13232547685039 5.65742637575684 4.20180538883678 4.55338520430357 4.59191235501145 6.30406057968746
Manes.01G228200.v6.1 2.59979625578436 2.59979625578436 2.59979625578436 2.59979625578436 2.59979625578436 2.59979625578436 2.59979625578436 2.59979625578436 2.59979625578436 2.59979625578436 2.59979625578436 2.59979625578436 2.59979625578436 2.59979625578436 2.59979625578436 2.59979625578436 2.59979625578436 2.59979625578436 2.59979625578436 2.59979625578436 2.59979625578436 2.59979625578436 2.59979625578436 2.59979625578436 2.59979625578436 2.59979625578436 2.59979625578436 2.59979625578436 2.59979625578436 2.59979625578436 2.59979625578436 2.59979625578436 2.59979625578436 2.59979625578436 2.59979625578436 2.59979625578436 2.59979625578436 2.59979625578436 2.59979625578436 2.59979625578436 2.59979625578436 2.59979625578436 2.59979625578436 2.59979625578436 2.59979625578436 2.59979625578436 2.59979625578436 2.59979625578436 2.59979625578436 2.59979625578436 2.59979625578436 2.59979625578436 2.59979625578436 2.59979625578436 2.59979625578436 2.59979625578436 2.59979625578436 2.59979625578436 2.59979625578436 2.59979625578436 2.59979625578436 2.59979625578436 2.59979625578436 2.59979625578436 2.59979625578436 2.59979625578436 2.59979625578436 2.59979625578436 2.59979625578436 2.59979625578436 2.59979625578436 2.59979625578436 2.59979625578436 2.59979625578436 2.59979625578436 2.59979625578436 2.59979625578436 2.59979625578436 2.59979625578436 2.59979625578436 2.59979625578436 2.59979625578436 2.59979625578436 2.59979625578436 2.59979625578436 2.59979625578436 2.59979625578436 2.59979625578436 2.59979625578436 2.59979625578436 2.59979625578436 2.59979625578436 2.59979625578436 2.59979625578436 2.59979625578436 2.59979625578436 2.59979625578436 2.59979625578436 2.59979625578436 2.59979625578436 2.59979625578436 2.59979625578436 2.59979625578436 2.59979625578436 2.59979625578436 2.59979625578436 2.59979625578436 2.59979625578436 2.59979625578436 2.59979625578436 2.59979625578436 2.59979625578436 2.59979625578436 2.59979625578436 2.59979625578436 2.59979625578436 2.59979625578436 2.59979625578436 2.59979625578436 2.59979625578436 2.59979625578436 2.59979625578436 2.59979625578436 2.59979625578436 2.59979625578436 2.59979625578436 2.59979625578436 2.59979625578436 2.59979625578436 2.59979625578436 2.59979625578436 2.59979625578436 2.59979625578436 2.59979625578436 2.59979625578436 2.59979625578436 2.59979625578436 2.59979625578436 2.59979625578436 2.59979625578436 2.59979625578436 2.59979625578436 2.59979625578436 2.59979625578436 2.59979625578436 2.59979625578436 2.59979625578436 2.59979625578436 2.59979625578436 2.59979625578436 2.59979625578436 2.59979625578436 2.59979625578436 2.59979625578436 2.59979625578436 2.59979625578436 2.59979625578436 2.59979625578436 2.59979625578436 2.59979625578436 2.59979625578436 2.59979625578436 2.59979625578436 2.59979625578436 2.59979625578436 2.59979625578436 2.59979625578436 2.59979625578436 2.59979625578436 2.59979625578436 2.59979625578436 2.59979625578436 2.59979625578436 2.59979625578436 2.59979625578436 2.59979625578436 2.59979625578436 2.59979625578436 2.59979625578436 2.59979625578436 2.59979625578436 2.59979625578436 2.59979625578436 2.59979625578436 2.59979625578436 2.59979625578436 2.59979625578436 2.59979625578436 2.59979625578436 2.59979625578436 2.59979625578436 2.59979625578436 2.59979625578436 2.59979625578436 2.59979625578436 2.59979625578436 2.59979625578436 2.59979625578436 2.59979625578436 2.59979625578436 2.59979625578436 2.59979625578436 2.59979625578436 2.59979625578436 2.59979625578436 2.59979625578436 2.59979625578436 2.59979625578436 2.59979625578436 2.59979625578436 2.59979625578436 2.59979625578436 2.59979625578436 2.59979625578436 2.59979625578436 2.59979625578436 2.59979625578436 2.59979625578436 2.59979625578436 2.59979625578436 2.59979625578436 2.59979625578436 2.59979625578436 2.59979625578436 2.59979625578436 2.59979625578436 2.59979625578436 2.59979625578436 2.59979625578436 2.59979625578436 2.59979625578436 2.59979625578436 2.59979625578436 2.59979625578436 2.59979625578436 2.59979625578436 2.59979625578436 2.59979625578436 2.59979625578436 2.59979625578436 2.59979625578436 2.59979625578436 2.59979625578436 2.59979625578436 2.59979625578436 2.59979625578436 2.59979625578436 2.59979625578436 2.59979625578436 2.59979625578436 2.59979625578436 2.59979625578436 2.59979625578436 2.59979625578436 2.59979625578436 2.59979625578436 2.59979625578436 2.59979625578436 2.59979625578436 2.59979625578436 2.59979625578436 2.59979625578436 2.59979625578436 2.59979625578436 2.59979625578436 2.59979625578436 2.59979625578436 2.59979625578436 2.59979625578436 2.59979625578436 2.59979625578436 2.59979625578436 2.59979625578436 2.59979625578436 2.59979625578436 2.59979625578436 2.59979625578436 2.59979625578436 2.59979625578436 2.59979625578436 2.59979625578436 2.59979625578436 2.59979625578436 2.59979625578436 2.59979625578436 2.59979625578436 2.59979625578436 2.59979625578436 2.59979625578436 2.59979625578436 2.59979625578436 2.59979625578436 2.59979625578436 2.59979625578436 2.59979625578436 2.59979625578436 2.59979625578436 2.59979625578436 2.59979625578436 2.59979625578436 2.59979625578436 2.59979625578436 2.59979625578436 2.59979625578436 2.59979625578436 2.59979625578436 2.59979625578436 2.59979625578436 2.59979625578436 2.59979625578436 2.59979625578436 2.59979625578436 2.59979625578436 2.59979625578436 2.59979625578436 2.59979625578436 2.59979625578436 2.59979625578436 2.59979625578436 2.59979625578436 2.59979625578436 2.59979625578436 2.59979625578436 2.59979625578436 2.59979625578436 2.59979625578436 2.59979625578436 2.59979625578436 2.59979625578436 2.59979625578436 2.59979625578436 2.59979625578436 2.59979625578436 2.59979625578436 2.59979625578436 2.59979625578436 2.59979625578436 2.59979625578436 2.59979625578436 2.59979625578436 2.59979625578436 2.59979625578436 2.59979625578436 2.59979625578436 2.59979625578436 2.59979625578436 2.59979625578436 2.59979625578436 2.59979625578436 2.59979625578436 2.59979625578436 2.59979625578436 2.59979625578436 2.59979625578436 2.59979625578436 2.59979625578436 2.59979625578436 2.59979625578436 2.59979625578436 2.59979625578436 2.59979625578436 2.59979625578436 2.59979625578436 2.59979625578436 2.59979625578436 2.59979625578436 2.59979625578436 2.59979625578436 2.59979625578436 2.59979625578436 2.59979625578436 2.59979625578436 2.59979625578436 2.59979625578436 2.59979625578436 2.59979625578436 2.59979625578436 2.59979625578436 2.59979625578436 2.59979625578436 2.59979625578436 2.59979625578436 2.59979625578436 2.59979625578436 2.59979625578436 2.59979625578436 2.59979625578436 2.59979625578436 2.59979625578436 2.59979625578436 2.59979625578436 2.59979625578436 2.59979625578436 2.59979625578436 2.59979625578436 2.59979625578436 2.59979625578436 2.59979625578436 2.59979625578436 2.59979625578436 2.59979625578436 2.59979625578436 2.59979625578436 2.59979625578436 2.59979625578436 2.59979625578436 2.59979625578436 2.59979625578436 2.59979625578436 2.59979625578436 2.59979625578436 2.59979625578436 2.59979625578436 2.59979625578436 2.59979625578436 2.59979625578436 2.59979625578436 2.59979625578436 2.59979625578436 2.59979625578436 2.59979625578436 2.59979625578436 2.59979625578436 2.59979625578436 2.59979625578436 2.59979625578436 2.59979625578436 2.59979625578436 2.59979625578436 2.59979625578436 2.59979625578436 2.59979625578436 2.59979625578436 2.59979625578436 2.59979625578436 2.59979625578436 2.59979625578436 2.59979625578436 2.59979625578436 2.59979625578436 2.59979625578436 2.59979625578436 2.59979625578436 2.59979625578436 2.59979625578436 2.59979625578436 2.59979625578436 2.59979625578436 2.59979625578436 2.59979625578436 2.59979625578436 2.59979625578436 2.59979625578436 2.59979625578436 2.59979625578436 2.59979625578436 2.59979625578436 2.59979625578436 2.59979625578436 2.59979625578436 2.59979625578436 2.59979625578436 2.59979625578436 2.59979625578436 2.59979625578436 2.59979625578436 2.59979625578436 2.59979625578436 2.59979625578436 2.59979625578436 2.59979625578436 2.59979625578436 2.59979625578436 2.59979625578436 2.59979625578436 2.59979625578436 2.59979625578436 2.59979625578436 2.59979625578436 2.59979625578436 2.59979625578436 2.59979625578436 2.59979625578436 2.59979625578436 2.59979625578436 2.59979625578436 2.59979625578436 2.59979625578436 2.59979625578436 2.59979625578436 2.59979625578436 2.59979625578436 2.59979625578436 2.59979625578436 2.59979625578436 2.59979625578436 2.59979625578436 2.59979625578436 2.59979625578436 2.59979625578436 2.59979625578436 2.59979625578436 2.59979625578436 2.59979625578436 2.59979625578436 2.59979625578436 2.59979625578436 2.59979625578436 2.59979625578436 2.59979625578436 2.59979625578436 2.59979625578436 2.59979625578436 2.59979625578436 2.59979625578436 2.59979625578436 2.59979625578436 2.59979625578436 2.59979625578436 2.59979625578436 2.59979625578436 2.59979625578436 2.59979625578436 2.59979625578436 2.59979625578436 2.59979625578436 2.59979625578436 2.59979625578436 2.59979625578436 2.59979625578436 2.59979625578436 2.59979625578436 2.59979625578436 2.59979625578436 2.59979625578436 2.59979625578436 2.59979625578436 2.59979625578436 2.59979625578436 2.59979625578436 2.59979625578436 2.59979625578436 2.59979625578436 2.59979625578436 2.59979625578436 2.59979625578436 2.59979625578436 2.59979625578436 2.59979625578436 2.59979625578436 2.59979625578436 2.59979625578436 2.59979625578436 2.59979625578436 2.59979625578436 2.59979625578436 2.59979625578436 2.59979625578436 2.59979625578436 2.59979625578436 2.59979625578436 2.59979625578436 2.59979625578436 2.59979625578436 2.59979625578436 2.59979625578436 2.59979625578436 2.59979625578436 2.59979625578436 2.59979625578436 2.59979625578436 2.59979625578436 2.59979625578436 2.59979625578436 2.59979625578436 2.59979625578436 2.59979625578436 2.59979625578436 2.59979625578436 2.59979625578436 2.59979625578436 2.59979625578436 2.59979625578436 2.59979625578436 2.59979625578436 2.59979625578436 2.59979625578436 2.59979625578436 2.59979625578436 2.59979625578436 2.59979625578436 2.59979625578436 2.59979625578436 2.59979625578436 2.59979625578436 2.59979625578436 2.59979625578436 2.59979625578436 2.59979625578436 2.59979625578436 2.59979625578436 2.59979625578436 2.59979625578436 2.59979625578436 2.59979625578436 2.59979625578436 2.59979625578436 2.59979625578436 2.59979625578436 2.59979625578436 2.59979625578436 2.59979625578436 2.59979625578436 2.59979625578436 2.59979625578436 2.59979625578436 2.59979625578436 2.59979625578436 2.59979625578436 2.59979625578436 2.59979625578436 2.59979625578436 2.59979625578436 2.59979625578436 2.59979625578436 2.59979625578436 2.59979625578436 2.59979625578436 2.59979625578436 2.59979625578436 2.59979625578436 2.59979625578436 2.59979625578436 2.59979625578436 2.59979625578436 2.59979625578436 2.59979625578436 2.59979625578436 2.59979625578436 2.59979625578436 2.59979625578436 2.59979625578436 2.59979625578436 2.59979625578436 2.59979625578436 2.59979625578436 2.59979625578436 2.59979625578436 2.59979625578436 2.59979625578436 2.59979625578436 2.59979625578436 2.59979625578436 2.59979625578436 2.59979625578436 2.59979625578436 2.59979625578436 2.59979625578436 2.59979625578436 2.59979625578436 2.59979625578436 2.59979625578436 2.59979625578436 2.59979625578436 2.59979625578436 2.59979625578436 2.59979625578436 2.59979625578436 2.59979625578436 2.59979625578436 2.59979625578436 2.59979625578436 2.59979625578436 2.59979625578436 2.59979625578436 2.59979625578436 2.59979625578436 2.59979625578436 2.59979625578436 2.59979625578436 2.59979625578436 2.59979625578436 2.59979625578436 2.59979625578436 2.59979625578436 2.59979625578436 2.59979625578436 2.59979625578436 2.59979625578436 2.59979625578436 2.59979625578436 2.59979625578436 2.59979625578436 2.59979625578436 2.59979625578436 2.59979625578436 2.59979625578436 2.59979625578436 2.59979625578436 2.59979625578436 2.59979625578436 2.59979625578436 2.59979625578436 2.59979625578436 2.59979625578436 2.59979625578436 2.59979625578436 2.59979625578436 2.59979625578436 2.59979625578436 2.59979625578436 2.59979625578436 2.59979625578436 2.59979625578436 2.59979625578436 2.59979625578436 2.59979625578436 2.59979625578436 2.59979625578436 2.59979625578436 2.59979625578436 2.59979625578436 2.59979625578436 2.59979625578436 2.59979625578436 2.59979625578436 2.59979625578436 2.59979625578436 2.59979625578436 2.59979625578436 2.59979625578436 2.59979625578436 2.59979625578436 2.59979625578436 2.59979625578436 2.59979625578436 2.59979625578436 2.59979625578436 2.59979625578436 2.59979625578436 2.59979625578436 2.59979625578436 2.59979625578436 2.59979625578436 2.59979625578436 2.59979625578436 2.59979625578436 2.59979625578436 2.59979625578436 2.59979625578436 2.59979625578436 2.59979625578436 2.59979625578436 2.59979625578436 2.59979625578436 2.59979625578436 2.59979625578436 2.59979625578436
Manes.01G228300.v6.1 3.14683983215409 3.70064765159346 2.59979625578436 4.11421039057105 3.9190085836564 2.59979625578436 3.38466486369882 3.32387150818726 2.59979625578436 3.53020872524022 2.59979625578436 3.04561120384308 3.11804907243019 2.59979625578436 2.59979625578436 3.1581819852139 4.14342022304151 2.59979625578436 4.19025221252293 4.15669568736146 2.59979625578436 3.71802382302551 3.13138655775315 3.99548763237416 3.67022745780567 2.59979625578436 3.7059866091091 2.59979625578436 4.03685567412286 2.59979625578436 3.28513972525459 2.59979625578436 3.17378617670681 3.7670251772444 3.534550744678 2.59979625578436 4.74241660041864 2.59979625578436 2.59979625578436 3.15137780479602 3.23201493111793 4.77546143962075 3.60705809411702 5.67557462657984 3.44051830746251 2.59979625578436 3.66368988199267 3.1556293923897 3.13370949737372 3.90275155353327 2.59979625578436 3.25791388366613 2.59979625578436 3.79008946478835 3.79492487585658 3.28257618553174 3.6109959391733 2.59979625578436 5.06329469792218 4.15475930425483 2.59979625578436 3.51922507660927 3.10654593426012 2.59979625578436 3.15500955286225 3.14237346324655 2.59979625578436 2.59979625578436 3.74141934797666 2.59979625578436 3.20611898545288 3.34668547899646 3.52011185534455 2.59979625578436 2.59979625578436 4.0857042864662 3.49723216096386 3.24847608250363 4.09571182980549 3.8191814651747 4.02090076533829 3.9726884326862 3.40821820302597 3.82159636409266 2.59979625578436 2.59979625578436 4.05143689552166 2.59979625578436 3.75847140941337 3.45699432410408 2.59979625578436 4.00334868474545 2.59979625578436 4.12690001146625 2.59979625578436 3.17011221737183 2.59979625578436 3.69094858598147 2.59979625578436 3.4669581166417 3.74858817357684 2.59979625578436 3.10904969198695 3.07799747124634 2.59979625578436 4.16790133497031 2.59979625578436 3.17721740656458 2.59979625578436 3.12799011821841 3.45516001602998 2.59979625578436 3.05008182588941 2.59979625578436 2.59979625578436 3.54772472454507 2.59979625578436 2.59979625578436 3.58385032575014 4.4995448624184 2.59979625578436 3.13872541349518 3.88210113042848 2.59979625578436 3.72218964167427 3.88240910578303 3.3434653761842 3.21516294932886 2.59979625578436 4.63503057071612 3.19609879642221 3.42111300273466 3.0212344291614 3.0891275296357 2.59979625578436 3.2005024480778 2.59979625578436 3.5512943216041 2.59979625578436 4.12443202986697 4.21860028612283 3.1779458868114 3.39336865034197 3.34739219599138 3.10567645987634 2.59979625578436 3.16768203400873 3.38277700222404 3.07277416937966 2.59979625578436 3.98304074215472 2.59979625578436 3.78902210672354 3.10037248322062 4.49433941668679 3.97043266439989 2.59979625578436 3.02884003678921 2.59979625578436 3.48059009761494 3.58357647506077 2.59979625578436 3.13501077494869 3.07587858392687 3.16701331005524 3.93594943360165 4.40884519426515 3.73843338375418 2.59979625578436 3.11037841164054 3.86323668388114 2.59979625578436 3.50199777250438 3.06384658117584 2.59979625578436 3.39808541971548 2.59979625578436 4.15658658115222 2.59979625578436 2.59979625578436 3.00869623363141 3.04244381450743 4.03197297879089 3.69213656438626 4.28539223986307 3.50938787220478 3.16817936116962 3.68006359193551 2.59979625578436 3.98884163140933 3.09391014913098 3.037160815614 2.59979625578436 3.47346663669662 3.47032695685986 4.23928452547731 4.54138012901486 3.52246435195984 4.57853223194228 3.31135537628347 4.65917677834213 4.47067328122448 3.16689536194367 4.03186064467028 3.61677307627576 5.31626442322722 5.4415452584556 3.6721575975959 4.38747984683281 3.78694677248416 4.30803670405607 5.46602766962481 4.17007092440641 3.65527557658377 3.23226733660521 4.02406737380187 3.58798918021776 3.3545076278657 2.59979625578436 3.70377575321868 4.13490006476209 3.5424647413453 3.15782640238907 4.53994914004902 3.63837469934118 4.62478439745239 4.31843382324052 3.65568174542466 2.59979625578436 3.45573006851297 4.19475781445023 3.40474794282282 3.33599306581088 6.17104444039799 3.66084073289557 3.86206098365279 3.9993441325203 2.59979625578436 3.43218861185877 3.37329820666967 4.93349314334991 3.87599515681154 3.0699466230511 3.26876126171489 3.28739172790693 3.51236062960917 3.17150791081674 3.21070493893527 3.62465870022392 3.06159220116022 3.87897467098637 4.20265781854112 3.17623298287933 3.54929253249872 3.18614183435273 3.61792181462924 2.59979625578436 3.18760828080912 3.53421281753572 3.17608306896042 4.56870933916653 4.19338696921202 3.19556340470997 3.23387456029662 3.07878727232066 3.92356711866944 3.62594502586951 3.40605524568637 4.13903332660822 2.59979625578436 3.88739597768504 3.44779333810738 3.14632375028407 3.62863518361895 3.40495493333963 3.26566677573064 3.05448293938791 6.23259248789457 4.83512784337182 3.05198833785288 3.45647313848074 4.28664776367349 4.9479733508788 3.4551235647353 5.27262710594488 3.19944276628065 4.22737692092062 4.3288561466814 3.46047366396977 3.64055824206906 3.17749061347233 3.79844177946721 3.70667846718073 4.29948936547535 4.33983730886778 3.21644556534013 6.40489682577974 3.67528607409489 4.18763574682705 4.57132589583915 3.24661910325328 3.86227236009567 3.53974293861542 2.59979625578436 5.4366614792771 3.45643796967227 4.90145177247992 3.17618018401525 3.95544129396137 4.62558517334317 4.00018749182273 4.25378371594889 3.5355313654343 3.76550897345009 3.70097135517803 3.50726645208533 4.80828972709168 4.49387545576156 3.51092040624305 5.45556863758084 3.43504416208772 5.3594950090242 4.07632567243283 4.2931562631388 4.67311402613402 3.41198659639537 4.44935965213155 3.4385730909892 3.44479857084641 4.22398518139415 4.02996624860463 4.32185540824269 2.59979625578436 3.51786239715108 4.31189073045874 3.89264417556316 4.17054209038837 4.42103653890399 2.59979625578436 3.57256915919904 3.36241783843061 2.59979625578436 4.47085516108398 3.6291041059735 4.06243930981971 3.53014888630321 4.99972583596292 4.46783336864851 3.43349796729455 3.80344562113846 2.59979625578436 4.25043657864429 4.61256879222438 3.9210256877759 4.16692819130673 3.28404026497614 3.73918619992547 3.3916204310571 3.37363417613735 3.92336526354409 3.40627964740502 3.78439908668882 3.82079001873872 3.19836810956745 2.59979625578436 2.59979625578436 4.17269210798443 3.71829811035671 2.59979625578436 4.61669516804453 3.21036400817574 3.94463142012142 4.33117538900722 4.10489660982896 2.59979625578436 4.03139288199498 3.17264699689973 4.35721073248405 4.17983979067177 2.59979625578436 4.67639968854558 3.46325859116795 3.4076023698681 3.47693337962058 3.09253880012922 3.71952928076159 3.62430159717881 4.42916380657147 3.26768129077464 2.59979625578436 4.22735679182724 2.59979625578436 3.64366173034509 4.92523310772865 4.10012201967007 2.59979625578436 3.70776028893706 3.62588404005598 4.60812862608366 4.15030648282747 3.27667244084487 3.14919715036927 4.94843404319557 3.99741940809082 4.04962026514787 4.71233516362033 3.47516363191189 5.01432913051225 4.64130594750909 3.36487301352577 2.59979625578436 3.07195668903267 4.31987380317055 4.73695995783563 3.25899884065111 3.45372448926146 3.09650342821345 3.75016086611143 3.86777619171094 2.59979625578436 3.5901497985518 3.82957126107681 5.50298625433333 4.00195409120866 3.90895482947539 3.95065796328778 4.6300901036741 4.05481899246946 5.2386278897127 3.82574288094967 3.82621137518893 3.04792100866332 5.08652934455484 3.03813347158508 3.30108436898664 3.72476496377402 3.28868788740215 4.76531038673658 5.26032994963733 4.27834271273152 5.05420234482301 4.9977630901056 5.2844633165029 4.3748792962885 3.79479745119525 4.46689229375743 3.2656464759195 4.86861545120893 6.20280614084776 3.7405533367151 4.43075043401992 3.26616395938827 6.2131188467134 3.85494580305507 3.5181177796101 4.23738456654152 3.63472010443734 3.95448596531343 3.81677662848967 3.19755199553219 4.48693271204573 3.85101636034392 3.62020523057581 3.90453898640978 3.0680091370017 3.89736573842457 3.1089290264677 4.15578150694273 2.59979625578436 3.65428894509629 3.19855137885276 3.76240790581189 3.18485473878746 4.06576216325702 4.33393139313844 2.59979625578436 2.59979625578436 2.59979625578436 3.58962165796024 3.90571590500452 3.73493837918575 4.0366002517989 2.59979625578436 4.98187097382631 3.57333416158868 3.41604772664298 2.59979625578436 3.23264526912839 5.14430315599326 3.72925921589969 3.55071511297521 4.90306601607033 3.68506792659287 4.53043066048127 3.67290371109444 3.62970343240219 4.27105551428176 2.59979625578436 3.84378557776466 5.19827687583516 4.6387984266857 4.0660818130503 3.84166202771678 4.36196706552631 4.51037076857819 3.1505585915272 4.31724638546637 3.10694865309437 5.14137176035925 4.36569719468733 3.11486485550114 3.49823486347591 3.6155055741188 3.9812287858712 3.66043172394382 4.10870367599951 4.34434082699161 4.16172323709772 4.18973019858316 4.37543967075807 3.29056662479942 3.51765059569321 3.21993074199792 5.14428649408827 3.15282698057601 2.59979625578436 4.17611047648299 3.21395286454123 3.97092145900255 2.59979625578436 3.56316175631973 4.88714889368584 2.59979625578436 3.9038104019183 4.10046203179392 3.23124158278061 3.94461003079951 2.59979625578436 3.91977688023099 3.92205209737917 2.59979625578436 4.38473051787695 3.12386348523869 4.15880439107754 3.81704657292979 3.17879938663296 4.93939694179871 3.10937730926642 3.74402143797072 3.77863573177652 4.30483835102731 4.47268557238766 3.4479846523637 5.56553959191287 3.48815169625104 2.59979625578436 4.20663041880184 3.39613763158741 5.86672803921797 3.65087979903062 3.4698560644291 3.65097381201179 3.22538730893432 5.10061381117149 4.23446820985464 4.06374860045291 4.12808416109519 4.2866257059333 3.52425320467527 5.34019007433008 4.06945102054039 4.62906743223544 2.59979625578436 4.18718929690631 7.00204504975559 4.82044562153253 3.80021628716771 5.28134427805285 3.3580901148347 6.44199492387371 4.34800139394301 3.98466633223006 3.81448312725219 2.59979625578436 3.1066138352018 4.42980311231387 4.31566688152556 3.60091484347649 4.34343362799709 4.88831607849964 4.1521039100773 3.66098315638991 3.64747897367087 3.12826845074903 6.45347434884386 4.75465488255646 2.59979625578436 5.37818302005916 3.49948415980588 5.69257553720902 2.59979625578436 3.78966341899362 5.33090477994849 3.55701127578626 4.9830962659183 3.28755938414103 3.6755733418522 5.5740256503147 3.61701055796051 6.43288655854459 5.16023659298614 3.23836589690278 3.89295669596377 3.38020251553063 4.98529597658081 3.7884533108739 4.16372169111882 2.59979625578436 3.51685704885919 4.47587490570036 3.48916035503885 3.17254904508025 4.60227010538571 4.07356538823346 5.57286784531916 4.87104511840405 2.59979625578436 5.21631662540804 3.41956127694051 4.60634605884292 4.98574003949392 4.30847730210854 5.0374023038791 3.13092838849174 5.35571977020887 3.77435011010907 5.59967726685854 5.60565140060514 4.40711821045092 3.52837646954406 3.170552578228 4.15106708599978 5.59172131006244 3.49200943256135 4.91345366195023 3.95318370538038 3.4742952044758 3.78576236349482 3.96314819633817 6.46975225207564 3.78005305080069 3.70421691680118 4.67913459975088 3.85972874654865 3.68565295308433 4.00942744569759 3.41695097319566 2.59979625578436 3.3686302546408 4.02397426135062 3.48793206455015 3.91433047546419 3.86313458589679 3.9861096364649 3.31593868767472 3.98431528987542 3.57588939803243 3.81712267906517 5.92930460003312 3.14857604664619 4.20483192097211 3.25257180805638 2.59979625578436 3.99217995109767 3.39845749303654 4.46332012582862 3.28474754635573 2.59979625578436 4.54875480459798 2.59979625578436 6.14130724549957 4.29703684562333 2.59979625578436 4.27240337531661 3.02276451142146 3.78810574708488 2.59979625578436 3.84772481985263 2.59979625578436 4.11224313051273 6.314152850383 4.74268538912864 3.2568317893317 4.32082125737398 4.07961686378241 3.48505988337832 3.71941409076848 4.59752818667247 3.61444306553731 3.96879726525581 3.86268534291012 3.059035661787 3.13790827944038 4.01891523046198 2.59979625578436 4.9871806831458 4.45675234984149 3.36674922290519 4.3118689623613 3.51193450945408 5.23003311768263 4.30930315358656 3.35379231418697 4.37199136281465 3.5233891069621 2.59979625578436 6.01919658509802 2.59979625578436 3.65393620300245 3.15933397875847 3.63854769448613 3.53538582533427 3.30313529149927 4.97770195845779 2.59979625578436 5.51713582052133 4.17314040347381 3.16483281905453 4.11862787536326 3.74870207063688 6.11486122264852 4.84824053157724 3.1359058019152 4.17749285220669 5.61088024143791 4.20167969026226 3.479467134794 3.65701265783937 4.82659935203127 3.43325699342525 3.63732703474947 3.79715836338657 3.67780851228293 4.61918128026582 3.51516365326081 5.68094340470233 3.47646435890152 2.59979625578436 3.21951123834957 3.44945532343366 7.08959641005599 4.3000323860211 3.51213099311162 4.4670777513188 3.12984163088293 5.26188004875787 5.13360863188627 4.51324464660254
Manes.01G228400.v6.1 2.59979625578436 2.59979625578436 3.71549495657408 4.11421039057105 2.59979625578436 3.55072321097309 4.02736728603004 3.72776375311705 4.40632380015334 3.89462144677541 3.37755019900241 3.36600946521298 3.32888032498958 2.59979625578436 3.18275097244238 3.81953854029705 3.97442481880855 2.59979625578436 3.75141957250998 2.59979625578436 2.59979625578436 4.14601947124334 4.13075262838132 4.34688391558484 3.14413877371066 2.59979625578436 3.3913280554543 3.79297901267061 3.45177722385841 3.12942703094249 2.59979625578436 2.59979625578436 4.32268693423703 3.89658382523521 2.59979625578436 3.16878379002956 3.70972850317257 2.59979625578436 2.59979625578436 3.15137780479602 3.23201493111793 3.8377800524212 3.42762445997438 3.76574463858324 2.59979625578436 3.20086796870012 3.36040517360207 4.54232165639767 3.35067592997401 3.26766221655289 3.11136424535262 3.62754700466668 3.34120921178698 2.59979625578436 2.59979625578436 3.55678748547211 4.28913622557043 4.08528478530829 4.60332126411731 3.52567379773375 2.59979625578436 3.51922507660927 3.31285807433133 5.50880681331723 2.59979625578436 3.36272545837779 3.16805095130771 3.61176125378992 4.64675955479319 3.14104836382465 2.59979625578436 3.34668547899646 3.13708551334606 2.59979625578436 2.59979625578436 2.59979625578436 3.33639421091845 3.50975638980862 3.77811259546182 2.59979625578436 2.59979625578436 3.9726884326862 3.17512532819144 4.61256965125198 3.30853211464194 2.59979625578436 2.59979625578436 3.06043028247974 3.5247063741118 3.64232470964442 2.59979625578436 3.37075857297035 3.60878346568707 3.70362220141525 2.59979625578436 4.95868092807407 3.30083189186928 3.43281061860876 3.54917772278016 3.4669581166417 2.59979625578436 3.60218563771027 4.14381969085603 2.59979625578436 2.59979625578436 2.59979625578436 3.40371602820436 3.97139951350582 2.59979625578436 3.50485837076424 3.30153397352435 3.39370563949478 3.76412467045523 3.27950361820524 2.59979625578436 3.54772472454507 2.59979625578436 4.11215830973098 3.85500889088999 4.4995448624184 3.286972458873 3.35765264354746 3.88210113042848 2.59979625578436 3.72218964167427 2.59979625578436 2.59979625578436 3.93778378995637 2.59979625578436 3.37130380600997 2.59979625578436 2.59979625578436 3.89346465527584 3.0891275296357 5.21435738468832 3.2005024480778 2.59979625578436 3.08196755351891 3.73346683831576 3.93437830146539 3.87829270620676 2.59979625578436 3.25041757009826 3.4599404101843 3.59679035161629 3.09448431999199 3.16768203400873 3.50034930713511 3.63950374021294 2.59979625578436 2.59979625578436 3.17781093920006 3.45226107684251 3.30425500275403 4.49433941668679 2.59979625578436 2.59979625578436 4.27892310665742 3.6441493081931 3.48059009761494 3.40808966416724 2.59979625578436 4.35434063218559 3.4171658081868 2.59979625578436 2.59979625578436 2.59979625578436 3.90409681167524 2.59979625578436 3.31819734655646 3.59045007342481 2.59979625578436 3.12628544447371 3.51640820234231 3.47017978033751 2.59979625578436 2.59979625578436 3.72599209432602 3.28761616215826 2.59979625578436 2.59979625578436 3.2233869813897 3.5456607458205 3.27853162965225 3.52371301138035 2.59979625578436 3.39857787496319 3.23306554339514 3.14070663490831 3.98884163140933 2.59979625578436 3.73210332722352 3.24239127858813 3.66208438438553 3.31409563067317 4.15382062285376 3.77457475802958 2.59979625578436 4.35813568019582 3.18271528704513 3.0979139950087 3.11468408518749 3.71345399818543 3.8338568452392 3.83335999253602 3.321338580523 2.59979625578436 3.22829425332205 4.10897365311219 4.03518189281296 3.44097522767948 4.0888522953627 3.73616914873223 3.08019605297528 4.30249721416857 3.66362132460603 3.10108304697002 3.3545076278657 2.59979625578436 3.70377575321868 3.5131653356028 3.4196932705789 3.15782640238907 4.05033126968215 3.97125260143775 4.03907848099183 2.59979625578436 3.35455894485225 4.72669514704258 3.67347537460116 4.41467451740912 2.59979625578436 2.59979625578436 5.39836653609501 3.77982693465879 4.33575530874759 3.05800329061214 4.11932663603879 4.52180790115032 4.93324858276678 4.42338481975009 3.1852947067468 3.52816261913287 4.34072159776142 3.85811329352611 3.96554473606679 3.72219487660684 2.59979625578436 3.49185471935923 4.24453618817852 4.06229481865297 3.48725331849201 3.58557919338385 5.41151518731975 4.14213940846284 4.2345491592743 2.59979625578436 2.59979625578436 3.67282201828456 3.730857914079 3.68400765031026 2.59979625578436 3.61779196529466 5.59249444820203 3.54517870254472 4.08725976475088 3.06640245947418 3.17356662868593 5.21907849693512 4.53314290254538 3.6621909673965 2.59979625578436 3.53558850487832 4.95600584493021 3.88847339074918 4.33338898678877 3.05448293938791 2.59979625578436 3.79793381884116 3.4935273524097 4.04438941422995 4.28664776367349 3.57019064334041 2.59979625578436 3.8576577601785 3.33163621273224 3.11424136611794 3.56237904458978 3.30593419081973 3.82130495211995 2.59979625578436 3.25348081783336 3.16332247699915 3.19546030758457 3.64350806188927 3.65250326144447 4.04816312576133 3.44035222820752 3.6017145150622 3.88433315935748 4.0656012116129 3.64106149683456 2.59979625578436 2.59979625578436 4.37256202401622 4.82977676951295 2.59979625578436 3.17618018401525 3.22373713132186 3.14562636105081 4.8776220405233 2.59979625578436 3.02411260142883 2.59979625578436 4.00050168310688 4.33778723055572 3.4222802704751 3.45416095825858 3.86855734942752 4.64597440701227 3.6159717350813 3.34573460342168 3.41312046559163 3.48210799648643 4.01903210021985 3.41198659639537 4.2260546928364 3.4385730909892 3.62768581900999 3.71287078579491 3.69894092230814 3.36930499807517 2.59979625578436 3.71526741289055 4.41017295838872 4.07763778574119 2.59979625578436 2.59979625578436 2.59979625578436 3.57256915919904 3.36241783843061 2.59979625578436 3.64827329451709 2.59979625578436 4.65541452541634 3.78793379616188 3.87745892664078 2.59979625578436 2.59979625578436 3.80344562113846 3.88328421512736 4.47635100448625 4.02977953118524 2.59979625578436 3.97233686017103 3.85223087469537 4.39171854128501 2.59979625578436 3.37363417613735 4.542980888376 5.06097039329998 3.5757082350106 2.59979625578436 2.59979625578436 3.55299247203008 3.66018967772381 4.59167119388307 3.10996514328171 3.15779812644779 4.1237901749617 3.45706014466126 2.59979625578436 3.68209076667673 2.59979625578436 3.66154325580684 3.20409142510325 3.40477900251321 4.2003323745881 2.59979625578436 3.29707522516397 5.25946425962596 4.09916643918752 4.50443434370499 3.11136320296335 3.44525548215947 4.60038982226484 3.19947538049542 5.12559676825073 3.41425061787075 3.49604567278014 5.01847526159803 2.59979625578436 3.03367268315916 2.59979625578436 2.59979625578436 7.11355049853207 3.06134786401126 2.59979625578436 2.59979625578436 3.52286694781948 3.42512101143509 3.37221118168512 5.08019943107666 3.50383966973202 3.16746079526105 4.15435881670808 4.45652263804152 4.48088949407945 3.11933717459368 3.6698074420928 3.74177090403687 4.56524049308941 4.10941691662404 3.04794204847268 3.25899884065111 4.03998038073539 3.29886172274126 2.59979625578436 3.13125931646859 3.5242076349085 2.59979625578436 3.82957126107681 4.30115773173715 3.66234613278062 3.48869614937631 3.95065796328778 4.23780163509057 3.99200293977257 2.59979625578436 2.59979625578436 4.51875169953631 2.59979625578436 3.07202167120568 3.03813347158508 3.30108436898664 3.40508134271753 3.5652046731186 2.59979625578436 3.1944944784519 2.59979625578436 3.89018211789661 3.57229933299784 3.36314563101168 3.43303792983199 2.59979625578436 3.74881062406791 3.53345212500998 2.59979625578436 2.59979625578436 2.59979625578436 2.59979625578436 3.64012051987376 2.59979625578436 2.59979625578436 3.13589593959261 4.36498061286487 3.75105557019103 3.02191542271198 2.59979625578436 3.19755199553219 3.13776652946732 4.3213031355079 3.02358893173204 2.59979625578436 2.59979625578436 4.21181239857201 4.14348170227437 3.48022939644345 3.07210468251341 3.78837248309854 3.19855137885276 3.76240790581189 3.51574563284057 3.71231098227117 3.37519338652555 3.09151528685361 3.96484414607952 2.59979625578436 4.15145447231199 3.67761256886819 2.59979625578436 3.5895004728487 3.35064364855437 3.37541245998031 2.59979625578436 3.41604772664298 2.59979625578436 3.37185808117063 3.8819948567444 3.11516147797062 3.38077863823906 3.79323834796597 3.84381676393557 3.35007378670469 2.59979625578436 3.2027230823485 3.5616432665304 3.53954419752657 4.64595920145199 2.59979625578436 4.0174031331555 3.17435855558807 4.37132150926947 3.58227561620931 3.12701290025836 3.1505585915272 2.59979625578436 3.71192966921496 3.7947550039366 2.59979625578436 3.11486485550114 3.94518456173293 4.0881374816876 3.52325764568153 3.13899408145671 2.59979625578436 3.23026995721046 3.29214780067696 4.08144153824263 2.59979625578436 2.59979625578436 3.51765059569321 4.12150744358961 4.60514704511584 3.15282698057601 4.1233712823784 4.29986526781127 4.15986970114443 3.79771147640099 3.89221999526132 3.76942079323259 4.56489356916729 3.4325387178651 4.00100422223671 3.18881389019315 3.67704188197736 3.74746792533285 4.54117446000424 4.036607677163 2.59979625578436 3.22721475254557 4.68546670263117 3.63157338889014 3.36210465489817 3.22180690923061 2.59979625578436 4.16860110615025 2.59979625578436 4.29464440405173 2.59979625578436 2.59979625578436 3.72956585140675 3.33692940409424 3.2962608485763 2.59979625578436 2.59979625578436 3.13157995423547 3.29158988951864 4.32045571755676 3.42095857459416 3.21960951687133 3.96933255596001 3.47784859346025 3.53847686764951 2.59979625578436 3.19473572649359 3.2004768242502 2.59979625578436 3.06791717975771 4.03488729572336 2.59979625578436 3.1839706467237 2.59979625578436 4.31164530834192 2.59979625578436 3.20691983770591 3.14894040553398 2.59979625578436 2.59979625578436 4.50829527138142 2.59979625578436 2.59979625578436 3.81448312725219 3.08382354620843 3.71122255122726 2.59979625578436 2.59979625578436 2.59979625578436 3.75676762154256 4.65753087011458 2.59979625578436 2.59979625578436 3.64747897367087 3.75685344036857 3.27005780046848 2.59979625578436 2.59979625578436 3.60043099403342 3.12478781716686 3.3217847703779 2.59979625578436 2.59979625578436 3.13052693773863 3.86662691579016 3.68487892531134 2.59979625578436 3.23035530106182 3.14773248614781 3.11624245650931 4.094863701899 3.3197901182369 3.23836589690278 3.14237529736743 3.69078090448107 3.66416623449122 3.53056413452946 3.46429402943855 2.59979625578436 3.39724226744863 4.6828847148228 3.11863948399305 2.59979625578436 4.03180650564226 5.31959603265924 2.59979625578436 2.59979625578436 2.59979625578436 2.59979625578436 2.59979625578436 3.70684774349347 2.59979625578436 2.59979625578436 3.25815219576688 2.59979625578436 3.86318106408786 2.59979625578436 2.59979625578436 3.41035805204073 2.59979625578436 3.6661895749198 2.59979625578436 2.59979625578436 4.34865740977024 3.05120239547897 2.59979625578436 2.59979625578436 2.59979625578436 3.33857317196314 3.45357611062151 2.59979625578436 3.29367264049087 2.59979625578436 3.52788263827347 2.59979625578436 4.23331800536036 2.59979625578436 3.18142001825098 2.59979625578436 2.59979625578436 2.59979625578436 2.59979625578436 3.54481604786255 3.64178627644869 3.45570349174585 3.18649476359596 2.59979625578436 3.09477353892355 3.31627055002502 2.59979625578436 3.5393592086075 3.76245128849444 3.06332944846279 2.59979625578436 3.24163335600191 3.39845749303654 4.29888011969021 3.55977836462968 3.11870604035815 3.05627301234867 3.59471913209586 3.37964665561139 2.59979625578436 3.07631577613061 3.08778501908917 3.4369702240479 3.36381581629909 5.37325073172936 2.59979625578436 2.59979625578436 4.37693368311676 5.50035941480492 2.59979625578436 3.52129112065354 3.72521322644438 4.56147871684152 4.47556525317421 3.71941409076848 3.21892146666363 3.72870756154024 2.59979625578436 4.27002598387198 2.59979625578436 3.77709883411511 3.08978059537946 4.12091577147439 3.43229267361625 3.14781871854752 2.59979625578436 3.4586293332224 3.86992880092686 4.18011297773721 3.23503948447659 2.59979625578436 4.18231982885692 3.88541124974211 3.73922672233274 3.71512645345224 2.59979625578436 2.59979625578436 3.93122938721556 3.12751666884428 2.59979625578436 2.59979625578436 3.63309973265521 3.51041138144057 3.8118110995591 3.09559387004943 3.16483281905453 4.21399704024519 4.2567115563102 4.40682532679928 2.59979625578436 2.59979625578436 4.83565861162279 2.59979625578436 4.77223390045046 3.11287055727565 3.21916247304854 3.85361288664694 2.59979625578436 2.59979625578436 2.59979625578436 3.48658342951114 4.24003780694579 3.71203757707037 3.28072078774946 2.59979625578436 2.59979625578436 3.03967187552959 3.71233198111385 5.00658218445347 2.59979625578436 2.59979625578436 3.55270442973838 3.12984163088293 3.54902121927956 2.59979625578436 2.59979625578436
Manes.01G228500.v6.1 4.08931129459723 4.12294770149171 3.71549495657408 4.75605986906323 5.43503897514978 3.81365830725574 3.92858594511074 3.61358694798937 4.97173107690845 5.36620373340738 3.23734708650533 3.22781498317095 3.32888032498958 4.54430539374415 4.87956037018818 3.81953854029705 4.21927371736272 2.59979625578436 5.03206727848914 4.55548773694474 3.64676774902138 3.25601641733816 3.13138655775315 3.46175834267099 4.24138412999339 3.58052694302842 4.21443061264207 2.59979625578436 4.23901665491107 5.02119716916197 3.56031851016587 4.49655854268444 3.58149631188368 4.2108722004467 3.99746224674416 3.71703346228035 4.13500994265618 3.80327872727126 3.27237941274458 4.79942464282569 3.23201493111793 4.09512107142132 3.60705809411702 5.61443049187061 3.44051830746251 3.20086796870012 3.66368988199267 3.1556293923897 3.87333280002639 4.73405483180566 3.47693513194931 4.20773397072069 3.75398817394522 4.78837638112992 5.11041720310227 3.9304637893889 4.15514836856609 2.59979625578436 4.00549615286874 4.49514693664387 3.25634658216568 5.04803632612581 3.46883305524788 5.50880681331723 3.15500955286225 2.59979625578436 3.95083410359466 3.76083040956131 4.64675955479319 4.76416260190312 3.45118233955962 3.72475429453237 2.59979625578436 2.59979625578436 4.35439551718836 4.0857042864662 4.02978486032716 2.59979625578436 4.34228907366365 3.91085719749663 3.44184362766157 3.48717057272481 2.59979625578436 5.22048592803693 4.67896024049718 3.22543616017794 3.2399573595933 3.78968888578922 4.79795325409755 3.34481372870052 3.24973940342139 4.175317440456 4.46180300591094 3.89410639616326 2.59979625578436 4.45732658787401 3.00717831127145 3.82920951805923 3.34036722524951 4.003534888344 4.5472611355506 3.31557217321446 3.81724682798477 4.12154741981273 2.59979625578436 5.2783657024936 3.88656439866024 3.91681526492736 3.31666850209906 3.50485837076424 4.47041545539033 3.16467000805317 3.05008182588941 2.59979625578436 5.67228931414433 3.54772472454507 3.86679715163419 3.79147931109901 3.58385032575014 5.37647986112798 4.0845396550124 3.52286036160814 3.69321142027015 2.59979625578436 5.54250562977301 4.91098359372659 2.59979625578436 3.21516294932886 2.59979625578436 3.90689910552146 3.8983952692516 2.59979625578436 3.89346465527584 3.43950802520564 5.98934663830064 4.61378717257133 2.59979625578436 3.5512943216041 3.32763914543774 4.36060981878653 2.59979625578436 3.86072703377089 3.70877409765164 3.64585980066798 3.59679035161629 3.29604671878417 3.71494525715551 3.99224523544299 4.90508199166163 4.9128248976036 5.13461368798309 3.97272935185107 3.29913367952584 4.42423552295148 4.3474163313561 3.26459823700284 3.52242163446846 4.36471975474238 3.07495913220232 4.57202156773152 5.14988477498699 3.57108819779639 4.1404108747999 3.8277140618921 4.22510445439805 4.31044173260876 3.45050421449097 3.82470967320017 2.59979625578436 4.14754036574546 3.73666685613292 3.65507811070983 3.12628544447371 4.30398852361301 3.31397370621681 3.71521553420862 2.59979625578436 3.72599209432602 3.08843871467039 2.59979625578436 3.91453850042518 3.66402117096709 3.5456607458205 3.15566167985817 4.92920176500432 4.04826872496311 4.14318554364039 3.83815824780461 2.59979625578436 5.56064084799464 2.59979625578436 3.56350479990528 3.50135233378827 3.9523181608922 4.30316372412169 5.78127925203805 5.07389528893158 3.65946978543165 4.29623416664236 4.17964818395358 5.33661069174207 4.84781036807688 4.30388315148822 4.14621795295066 3.83335999253602 6.70962833568804 5.82758662556937 3.48186864689569 4.17024707973482 4.08915768538802 5.39187781384034 5.20896800685712 2.59979625578436 3.99290438136976 3.37140050762372 4.8365144144952 3.79905165967116 3.87957555546561 4.80089919246676 3.20006221402401 5.27832025761388 4.54120275584313 3.15782640238907 3.98768140496578 3.41103001416928 5.46084060128581 5.64581297609337 3.65568174542466 2.59979625578436 3.90080257178758 5.51539966648858 3.40474794282282 3.74610372025746 5.12799473123998 4.43066648309293 5.71774966080133 5.2106601237444 3.89979400114707 3.89075266049934 4.39847813267599 3.85784711651453 5.18667244663992 4.37466567651804 3.26876126171489 3.56341988191345 3.96554473606679 3.72219487660684 4.15222177570626 3.12024369940562 3.79255463593721 3.35413872164702 4.63503451314111 3.8571645727771 3.92036524626451 3.31551071989798 2.59979625578436 5.07827029939679 3.60454462823474 4.08592064442753 3.730857914079 3.23544690453558 4.27123858081002 3.43655961124501 3.91021727631252 3.83485503187906 4.00850295065692 4.08733309607776 3.96321499642831 3.35176661093158 4.2327986660079 4.01373665405877 3.29543486065326 3.14632375028407 3.84748470704583 3.96143642739187 3.89903763399501 4.79711527747583 2.59979625578436 4.25161846552987 4.2644182074811 4.04438941422995 5.57324658493219 4.44831109532709 3.09839870207427 4.72457030378193 4.02104746559703 5.0713476633188 4.74723383702734 3.30593419081973 4.43457778664305 4.16656439522523 5.16121709737006 5.14738561186372 3.61762036583983 4.81852577176206 3.56418732133832 5.61481306864939 5.10169615332697 3.99085346973984 4.57132589583915 4.00238680465379 4.39907587562559 4.29102689544524 3.64275896432737 4.63075346079418 3.45643796967227 4.30456201673485 5.87189024407676 3.95544129396137 4.38567646318309 3.88593967986865 5.89373609268842 5.25157479368836 4.20887020349336 4.59668043238407 3.86361480735265 5.01070106984494 5.42651369580842 3.70695848093967 4.8110345386578 3.19446987617811 5.3594950090242 4.94060027080097 3.82954128591687 4.49149719970734 3.73418530558767 3.57079195732032 4.38566084144501 3.778875219469 4.04753412704949 3.15924501044427 5.23404734898203 2.59979625578436 3.71526741289055 4.08680529367878 3.89264417556316 4.33708885385955 5.00397282728907 3.6587341302309 3.44610527326197 3.36241783843061 2.59979625578436 4.58325948049007 3.84804290290565 3.40503430776885 3.89454065588228 5.99392911430626 4.2699370318708 3.43349796729455 2.59979625578436 3.25721121744889 4.62224260266383 4.5532255851852 3.20704156102309 4.47916531704845 3.28404026497614 4.28787025288968 3.51044221122479 3.54211256810747 3.92336526354409 4.15712744290968 4.60275010572144 3.9555737705207 3.62245939251466 3.79323456640736 2.59979625578436 5.2549520174847 5.24661049099051 3.15779812644779 4.61669516804453 3.55487327987091 5.55209944686821 4.93465452696671 4.92623251050141 4.49257375705548 3.44837432885348 3.65488550324452 4.73472572946122 4.83265220926634 4.40742994961095 5.53453167883865 3.61565866698739 3.5829904785219 4.70717952203341 4.22732818055191 3.25692806552514 3.90538445087461 5.25472167102994 5.49291507488857 4.02797903875605 3.88545825039556 2.59979625578436 3.55603337558458 2.59979625578436 3.37486818389207 2.59979625578436 3.06134786401126 4.71795272239141 5.62987125586565 3.25797369082606 3.99398587758253 3.8007536215964 5.25654447849798 4.59258013745058 3.16746079526105 3.66283084291592 3.8201230699138 5.52640263479331 5.34421717593965 4.31275261534614 3.90786300452943 4.33090182902305 5.84550859376546 5.21247540588476 3.8866168499337 4.03998038073539 3.4519326062339 4.82971573799936 4.82258873165215 2.59979625578436 3.76297969803532 3.52010982756662 4.89719802750272 4.36908624203668 3.97495398654841 4.11718707303016 4.14126701141222 4.37260586062898 4.61212092128119 3.32153583160461 4.46516625892496 4.51733121757096 5.93846536713177 5.40158401428892 3.30108436898664 4.82112160592257 3.7718602882907 5.66194661854169 5.08865159436759 3.53217560437302 4.57963036787199 4.75331904367428 5.60635905693654 5.47777252595885 2.59979625578436 4.66486627316514 3.73391719046449 5.07464339206868 3.94233965432729 3.0755768791799 4.7997480644467 4.38522822348042 6.42358818099682 4.54692943204463 3.65452862104187 4.89935882369703 3.50069880805217 5.01882609389454 4.8319822273665 3.19755199553219 4.93230833082211 4.50030546295362 5.65484422714165 4.93687802344587 3.62936557031371 3.76773731068646 3.90850119650639 5.10181961342236 5.41716318924828 3.49647393862127 3.44069989855465 4.57769318781973 3.81332135652956 5.59927422124756 5.2150200643195 3.09151528685361 4.14061795982354 2.59979625578436 4.03676928184094 4.7384593456795 3.58892620692437 4.30427724801881 3.51441303477161 6.31945956903881 4.50386028970167 3.97935340636274 2.59979625578436 3.97374832470189 3.52086051291967 3.48331719498716 3.69156864533317 3.79323834796597 4.40423979375323 5.14564956726213 4.62532193121103 3.62970343240219 3.76760737526579 3.90722036148961 4.38627816225486 5.97087315306676 3.32965303865418 3.40715420382606 2.59979625578436 4.11308864338442 5.22245905719372 4.09872912896946 4.13239208286991 3.59922678175207 5.11011325750863 5.3669092367627 3.61437619789413 4.0313107325907 3.72987887300017 5.6419401984611 4.36611813521566 4.10870367599951 4.92221076287533 3.67965037329522 4.82086728190946 5.233648784756 3.77494877884267 4.28898915773301 3.56952244699675 5.56192749326549 4.94334780068956 3.70096640207623 4.65450203873399 3.34921949652031 5.91146061780383 5.69960948471994 3.28720428082605 4.62449846119442 3.08499272863383 4.39023932548587 4.87346517633897 3.83474105676612 3.85085213849157 3.56736478650805 4.81893948317251 4.87946895761204 3.48037588270895 4.13320778816627 3.85098207456144 5.06814866934749 4.32304567023618 3.73599794249069 4.36563812257671 3.60387661756193 5.24555661723313 5.09369933566851 3.83844866546774 4.23046241200958 4.08460256147185 6.01908474825307 4.30390066362582 2.59979625578436 3.34771328766447 3.9983120469347 6.09038799148584 4.71086196486909 3.94694545506219 4.05677849293934 3.79939564362239 5.7177100605956 5.95419689344001 3.95462445975761 2.59979625578436 3.47843854242518 3.52425320467527 4.40893570203337 4.36617589568498 3.8732461473292 4.74399541057762 3.30430621313442 5.31755474360986 5.03532209840346 3.90779356276072 3.36204250988082 3.66051916203669 4.72708823069925 4.90052656492516 3.49523953514564 2.59979625578436 3.43056747566856 3.90286750912877 3.74825229684631 2.59979625578436 3.42251220363524 3.36854487766473 5.25630750776439 4.5499871313522 3.47254829990629 2.59979625578436 2.59979625578436 5.18689960656346 4.03322107445089 4.22398730986063 3.31429537738927 3.85308277363896 5.34601172524073 4.00938374157105 2.59979625578436 3.64429143936982 4.50353963637714 3.80628733938985 3.56365075137554 4.29779880787725 3.53794707022842 3.48513351680472 5.30936806900067 4.61451315910057 3.8480818135128 3.78646604316083 3.59950334611107 4.18224303474423 4.31105357915929 3.21559004798566 2.59979625578436 3.79868594700344 4.80440798881761 5.2519337946198 3.57943150067393 3.87343327725243 4.18137640787961 4.44378722220023 5.08910990967945 3.30409561387671 2.59979625578436 4.08737162413942 4.00777204911899 2.59979625578436 3.95201576043433 4.15069733872885 3.86702542793998 5.0204693538057 3.51929516966729 2.59979625578436 4.40561660377299 2.59979625578436 4.86066273289861 3.40187214262271 4.04499965737973 3.46270972026923 3.05120239547897 4.28027149165469 3.34182548853577 3.4742952044758 3.02941578193738 4.17864547284131 5.97316671388632 3.95102993896212 4.23875623856873 3.96459152210136 3.63892350946115 4.03174950304514 3.25006177786541 3.59423054881486 2.59979625578436 2.59979625578436 7.0865226038138 3.62019525175736 3.54481604786255 4.04450568037174 3.72035308678538 3.01607379670363 4.85440384349479 4.10371469290855 3.60314531494957 4.02838372931525 2.98900452407651 4.57776068839181 4.61535873491273 3.42558272829161 3.38273842837332 3.39845749303654 5.40722870250287 4.32451852776112 3.11870604035815 3.60435513579683 4.08359351229734 5.94096726404279 5.01611383383125 3.90840717251821 4.32901347974096 4.42155811674773 3.66836007527516 2.59979625578436 3.23817512837546 2.59979625578436 3.43409199137852 2.59979625578436 4.25555924174825 3.71937030295794 3.40540983806856 3.53005056540587 5.04397635242479 5.35652966271457 3.46890406481015 4.08664661954313 3.48455101835497 5.54874155201549 4.00229533456592 3.65836322027094 4.1561399978375 4.0301906122985 4.65485542339702 4.17443433286362 2.59979625578436 3.4586293332224 4.0094105840565 4.4541781631331 3.97866198404503 2.59979625578436 4.45668542427955 2.59979625578436 5.86995444070117 5.90816525736751 4.25819570546151 4.4196521606443 3.69910981001619 5.75740641519315 4.87539307381977 3.30313529149927 4.48415425323522 4.00715525546964 4.41169629372577 3.57746323624451 2.59979625578436 4.11862787536326 3.63258420929194 5.02854162669176 4.80032809891362 3.6545474172736 3.47240287887911 2.59979625578436 3.76006514077978 4.08119865284047 3.46923753091554 4.15912911533066 4.56989948836047 4.49121064882361 4.71116969615141 3.23170429409391 4.37985794022797 3.87429501134651 4.07186612216576 4.0763993604706 4.22836830426862 4.59920091390411 3.63327636685775 5.33324493381767 5.14874740300265 2.59979625578436 4.19753653851908 3.12984163088293 4.50780009739831 3.70772987377929 4.04117758115147
Manes.01G228600.v6.1 7.18931682096758 6.0690980274649 6.70452243220262 6.50094373603775 6.53296813775412 8.29959071462782 7.47843807108629 7.59688849365125 6.5081408420258 5.99423962944399 7.0062170323821 6.57253091561895 6.97376749168181 5.91939165685816 6.07171530641608 7.33784582669786 6.65462579834724 6.11852994097138 5.77850426810925 6.25569081719161 7.650567342802 6.81505739385887 7.16376289967219 6.98448909387799 6.131553985123 8.06687713181015 6.95521054946358 7.73278747639392 7.37866995925565 6.69317016416698 5.7347463374868 6.71107253450788 6.75543430249619 6.04501514367475 6.00573316649074 7.99749962599404 6.57879365377395 6.98760576204603 6.74189415342987 6.78733342279601 6.63353471986859 6.54801895115716 6.62838449522684 6.04223905389013 5.98695519225894 8.10124309789496 6.82702264295334 7.53151250757094 6.50234639639508 6.48769058924438 7.67051994650095 6.78947642059644 7.30708052470504 6.34921509989448 6.13573960900464 8.45504258511373 6.82517678740984 7.55527353194305 6.893435477937 6.00189999360025 8.66332882415439 7.01101190774423 7.44605737232604 7.5156854989389 6.87343179529627 8.27821276463454 6.47378972451768 7.57032557724219 6.22503150952681 5.92424685940648 8.1479034817474 7.36893138731507 7.61842556673556 6.4348456154551 6.53526458751034 8.24800587402757 7.17282964875378 7.71931454069011 6.49292029389649 6.04300829315279 8.88581697607327 6.5990743836397 7.40247499266385 6.79431891945091 5.96077896468466 8.01478982925668 6.33675118353381 7.11897979497063 6.47658884868902 6.08275273766038 8.82970040093535 6.77199619621431 7.46228678502644 6.53820531316438 7.0281325268453 5.87092282236337 7.8603862133174 7.22431957060663 7.73320595372899 6.73561971745636 6.82117036492553 7.71386452583973 6.43451286619136 6.9706600083084 6.38223026684978 6.31398190755584 8.19652108559779 6.41789171398207 6.98206847206822 6.47489536315951 6.45560783277146 7.73091380939302 6.76589346409171 6.5112705578038 6.50626143573854 6.20979590653914 8.59485354518184 6.54578985305456 7.93964491047239 6.43369320376432 6.43765028019959 9.06557439549596 7.09542676844498 7.51055021343272 6.26074655042395 6.23993365761097 7.8720632539459 7.29879071762136 6.80903258845658 6.85376748761113 7.60520842117223 7.83239276198842 7.12412969246389 8.14143010178969 6.70302500408418 6.76572907253198 7.931598486954 6.8019206023221 7.95172775816957 6.45620597060881 6.11210673939811 8.24813809776849 7.18402771385214 7.78153233543614 6.55169774318599 6.09692302731925 7.90882004209743 6.98996022929278 7.49884909275116 7.19386825727734 6.38957622174141 7.5119756583815 7.35482353237892 7.35538817642008 6.78345311236799 6.99757911645114 8.29374590978533 7.25595475585769 7.90429713383089 6.80749559061191 6.09226804105262 8.44575496666557 7.21520193943832 7.23941025457771 6.78799764120078 6.96657860633069 8.64525324356318 7.27020889461828 6.05100434830062 6.54002395265113 7.19596659837625 8.31679030865367 6.96923529812415 7.62882410811974 6.84423065065813 6.23069353527804 9.39362641104885 7.19286937672752 8.36659821242738 2.59979625578436 6.2168515347896 8.14704974072716 6.45708140733381 7.37003065232167 6.52326453019802 6.52754310058345 7.7156453292552 6.44408360617392 7.68000046924747 6.30287281295614 6.28008398306493 7.89613290344691 8.41327005580867 6.83023553221574 6.68853263702451 6.95497668867338 6.41450280505985 8.48852637639818 7.3691744665144 7.94380594331427 6.73689919432839 6.63160304020171 7.78588688382078 6.54863795931518 7.16700415987785 6.50265836267627 6.10274691552837 7.41669727903117 6.13647427742098 7.62996714251994 6.47715119073106 6.24585054530438 7.48551507474394 6.79230999409716 7.76781213109301 6.79831463322489 7.19397698464212 8.53513752686451 6.88870549953511 7.81309359435084 7.01195986942826 6.82051869551363 8.05722712543514 6.88018142489803 7.95482127441912 7.05056985756458 5.64581297609337 8.53202696630341 6.22104387466086 7.57240042244093 6.33104755031263 7.35404142857674 7.92270195875966 5.44661197828207 7.47772321806597 6.56932283694051 6.59756479821309 8.26118396837401 7.01184503649378 7.65192109338947 6.64562683807882 7.0253699678797 9.00595700648678 7.38502381369343 7.85970912233469 6.94236788070034 6.69202456851313 9.02119841088962 7.06464270920775 7.96228157596385 6.74917899353778 7.2879994212563 9.38194025554807 7.22240373752997 7.58210289503048 6.64178439499678 6.32025749464405 7.80199545632914 6.771022725986 7.6519036391529 6.74764729880109 6.73199152213419 8.17920989728742 6.83464558988083 7.79241337727808 6.22792531670881 6.39177240288994 9.13927911078104 7.20437198982656 8.09949625439687 7.12578413283923 6.76524828780911 8.93175447237275 7.57903908705414 7.61480300644991 7.10209379147233 6.9201091103342 6.23259248789457 9.19859067330094 7.31832412265054 8.31598829293491 6.67229871023909 6.8488415416127 10.9656225662882 7.31399253169958 8.65846460646214 6.53519388277003 6.58116298585227 9.6535940304519 7.45907529178049 8.0125947539319 7.03867902671575 6.88996585109975 9.54263122502122 7.3009056737946 8.10683928098948 6.24471067858483 7.47348239408025 9.25394650887175 7.83433955124847 7.81431537075659 8.08562237707687 7.40235274475589 9.47203375991795 7.59125675019489 7.52897065297179 6.43975627542001 7.07056878944731 7.39684215314392 7.02668058169348 6.96612393927078 7.03153675695972 7.26148052950395 10.1349930591722 7.8495488613319 8.06889206178876 7.01394599223826 7.20537019274297 8.94954955819384 6.76306912231409 7.55018455847934 6.79720324051076 6.99502938420135 9.31940914519145 7.97762193553281 8.26315716804239 7.58165829355428 6.67787362516215 8.91206183963733 7.08755686824396 8.09387538938586 7.15525331612799 7.17295988287586 9.345551789622 7.46092262642859 7.99798651617964 7.30827390419058 7.33537374417286 8.30361267897282 6.94775649317267 7.4995043510385 7.13207045289979 6.78755780430235 8.28988340266019 6.75108348583386 7.51792363694839 6.29157141794496 6.79371981548417 8.53143512880078 7.50100366537415 7.78602334028805 7.13726437450948 7.35081388171917 8.72058732964111 7.66633397232199 7.77459668695769 7.33873422186399 7.07474166904883 9.21961283958394 6.55131130940647 7.78126320585412 7.08479480073436 7.00198677332788 8.20280243413966 7.50815995082646 8.1034652263263 6.88653836018113 6.85773500920523 8.27810927452606 7.0074423394968 7.29288695461663 6.59464176764835 6.74689511596278 6.45115456793667 8.4664704557523 7.50698335698068 7.87762806826024 6.81767931603745 7.36599310640249 8.23251399430331 6.7204668842368 7.31777826581456 7.3100265145645 6.9119401623311 8.44136434437856 7.3210190777444 8.08348371317314 6.93403149766827 7.04656194969882 9.45897080877406 7.05167740733655 8.86578017886682 7.07133726143621 6.93250027547616 11.051449127611 6.85057677400854 9.15383931563263 7.37331914981426 7.11872104319796 8.0973493934289 7.52767459146473 8.16908235651317 7.15904464844628 7.28315351190741 9.31442783353324 7.32912931046815 7.87757548172635 6.75722650176735 6.20183565959716 7.47334975787457 6.8049522231103 7.05576725266903 6.10661357614492 6.62966790411329 7.81849242955831 7.24620906971086 7.33440301648682 6.77209212631005 7.17148657996256 8.43255276923506 7.60233735178942 7.9165856546712 6.62541608998708 7.16942311942693 10.0205572851682 8.15312792023471 8.58739225094729 7.02374738510011 7.59926993185491 9.63081765232714 7.76915704168993 8.22180238170816 6.71185411416829 7.19625216512303 10.2511597692624 7.42473074074707 8.55791952174402 7.02738406407012 7.18583047917679 10.4157401176791 7.68571430418024 7.79881555531675 6.74579778932511 6.96733374125782 10.3707167238149 7.95743978610012 8.25937605219828 6.41084527594968 5.06987449001038 9.86034979997797 7.25605090041395 7.76368007467872 6.6410056446153 7.25685499361875 8.22830532142989 7.18307518468854 7.98701593718713 6.6601889449234 7.08794445547682 9.39652116582467 6.83452702647785 6.59495310838427 7.06696580432319 6.83441596088133 9.7005041833871 7.45539026024115 7.78274871216758 6.79633264940956 7.24950721137682 8.41106819681334 8.45956678140834 7.75168993606679 7.54123220021007 7.35875925639222 6.66456624213943 9.40129106611193 7.57121423894851 7.92213682839164 7.77133513142605 6.99881198885449 8.99105466303006 7.10471982810942 7.38584498146908 7.08415841602199 6.12201593555658 9.12950524054934 7.82636390186491 8.08515267981662 7.28816465628644 7.62945497382391 7.93106081157023 6.20598857790845 6.54260021860125 6.98520202746748 6.24265230910744 7.20193696491521 6.42264526861095 7.44657975597877 6.737268627979 5.57308787749488 7.57756995099447 6.90641500538581 7.51621568322665 6.54748839096651 6.25384087125686 7.38033609323772 6.09680343877211 7.02977206664715 6.57560040225625 6.78901647396256 7.78949546821684 6.31550215717824 7.07403250548913 6.55402783121436 6.40098310990622 8.42202129231433 6.76590029868637 7.71260829406543 6.5766635994279 6.66675357034806 7.45549373839503 7.01584166680878 7.46630302077016 6.50615653171059 6.93943461123121 7.32330721591427 6.57333792204236 6.92024206059782 6.75035699291035 6.52026779448001 7.62253029583566 6.62576316982418 7.34681749722681 6.56613417071685 6.86190425367472 8.3585934248822 7.20666806436208 8.02038667288495 6.64186409013939 6.82440659223173 7.93613858201778 6.87110109451254 8.01033322529333 7.0658008179636 6.59996436223375 8.43256739325301 6.92685662488226 7.37073405021174 6.66508519153126 6.64206826614374 8.11886324893066 7.17065887253154 7.91341164111299 6.81539448349609 5.65922117626398 6.95370253538708 6.601830646905 6.87556232082687 6.15773556322873 5.93758170563818 7.04750139664799 6.51724641308035 6.84604238434624 6.32393353705882 6.24425204099156 7.2967006567982 8.45993386168773 6.80096991617431 7.72483159650864 7.03545243439778 6.40107479546038 7.62448134872002 7.13150674519524 6.77933934907565 6.56204374289704 6.02110167213296 8.12704849307249 5.67925302600159 7.31529289355647 6.078393122292 5.008493068571 7.78483186675729 6.91208856594782 7.18481330400382 6.9768777428787 6.36684996039856 6.9622439857829 6.65644136995915 6.35013388142922 7.15985256002299 6.36567039996929 7.10473935678438 6.81585708310245 7.32891837094444 6.67738601671812 6.5542757435844 8.93020429687328 6.11392059085729 6.72691928331404 6.42801416257999 8.28814743963755 7.57589920096238 6.50044047661453 7.6727132306703 5.44715388207657 6.58464309512503 7.62817599569139 6.95678659976685 6.83124778118663 6.73650589226973 6.44678941596033 7.34689163497901 6.50252077638682 6.731835568716 6.50962116775281 6.46474531946873 6.28185465911939 6.26497647261464 6.9005011457111 6.47269975184666 6.22952423759074 8.38949701485789 6.45973287248391 8.40261107509365 6.13964648737835 6.74426929189662 7.38055018564168 7.39361209551333 6.82437452747783 7.09583673434893 7.473181236889 8.38644366754389 7.06469955829865 7.34250759372657 7.26573073611029 6.52950737970888 7.62620104045138 5.63490274058531 7.14730330343812 6.08533773090828 6.64659684344443 7.93955940782537 7.01270308938166 7.34587511930018 6.57526147693106 5.68859275664266 7.62895538203191 7.17000791079034 7.13772317715189 6.36955125093352 5.87458918596031 8.67891995752281 7.20492739546849 7.12832388086404 6.87812728835544 5.94553884548209 9.93929166481565 5.66832519039415 7.02175062765209 7.62661814607873 6.76805892717232 6.07216471755731 8.54537929323646 7.24210886996738 8.55422730894856 7.01790462996155 6.32413274615804 8.82361950176665 6.57797075874428 7.57938230096359 6.46197279491136 6.64564409623672 8.58683354280369 5.62026374366877 7.76667124261207 6.86069999053455 7.26583770793572 8.78693440771812 6.93045431548323 7.36066817381564 5.68186392658821 6.42740840655292 9.27623771893196 7.64598377414286 8.01770929859227 7.59182799423309 7.80372821352436 8.93957534445734 6.23808933028928 7.70682150637497 7.63434329191295 6.61597105376997 8.69691105295737 7.23440664966112 7.75703797327585 6.63918350855382 6.6717838409766 7.62831515163562 6.5139098636276 6.59131559261644 6.46637603949192 7.155540116298 8.96598958166696 7.62138160225251 7.77947417879771 7.09131544819694 7.23715507357681 8.21010880853594 7.28259776840264 7.4999142584788 6.72589255276104 7.10086480406194 8.2245062362453 7.08891653500766 7.78664532006687 6.52609776318991 6.18053563535871 7.85608032426728 8.05370884854898 7.76726424645346 6.48593729154399 6.46381872864022 8.81837574722213 8.1851971471314 7.80832861272773 6.38115748183464 6.90141798984691 8.1313935214693 7.67542911582654 8.28847029079597 6.18857939580856 7.06559991846378 8.4507206727159 7.03667280461507 6.9579440590899 6.65393539211731 6.40126007874448 9.37104549570115 7.85971095202273 8.0948075138482 6.79526465951971 7.05985326008224 9.19275163530528 7.45057696817926 7.71012819635884 5.75729702075108 7.22121610838599 8.34837116899223 7.14892776621107 7.01392164715296 6.74180699753311 6.44666242672454 8.78601475253449 7.171738140963 7.98176203795363 6.34053082693373 6.57113428444771 6.14459251056813
Manes.01G228700.v6.1 2.59979625578436 2.59979625578436 2.59979625578436 2.59979625578436 2.59979625578436 2.59979625578436 2.59979625578436 3.32387150818726 2.59979625578436 2.59979625578436 2.59979625578436 2.59979625578436 2.59979625578436 2.59979625578436 2.59979625578436 2.59979625578436 2.59979625578436 2.59979625578436 2.59979625578436 2.59979625578436 2.59979625578436 2.59979625578436 2.59979625578436 2.59979625578436 2.59979625578436 2.59979625578436 2.59979625578436 2.59979625578436 2.59979625578436 2.59979625578436 2.59979625578436 2.59979625578436 2.59979625578436 2.59979625578436 2.59979625578436 2.59979625578436 2.59979625578436 3.21447733758373 2.59979625578436 2.59979625578436 2.59979625578436 2.59979625578436 2.59979625578436 2.59979625578436 2.59979625578436 2.59979625578436 2.59979625578436 3.1556293923897 2.59979625578436 2.59979625578436 2.59979625578436 2.59979625578436 2.59979625578436 2.59979625578436 2.59979625578436 2.59979625578436 2.59979625578436 2.59979625578436 2.59979625578436 2.59979625578436 2.59979625578436 2.59979625578436 3.10654593426012 2.59979625578436 2.59979625578436 2.59979625578436 2.59979625578436 3.76083040956131 2.59979625578436 2.59979625578436 2.59979625578436 2.59979625578436 2.59979625578436 2.59979625578436 2.59979625578436 2.59979625578436 2.59979625578436 3.24847608250363 2.59979625578436 2.59979625578436 2.59979625578436 2.59979625578436 2.59979625578436 2.59979625578436 2.59979625578436 2.59979625578436 2.59979625578436 2.59979625578436 2.59979625578436 3.03309729085306 2.59979625578436 2.59979625578436 2.59979625578436 2.59979625578436 2.59979625578436 2.59979625578436 2.59979625578436 2.59979625578436 2.59979625578436 2.59979625578436 2.59979625578436 2.59979625578436 2.59979625578436 2.59979625578436 2.59979625578436 2.59979625578436 2.59979625578436 2.59979625578436 3.75168329550666 2.59979625578436 2.59979625578436 2.59979625578436 2.59979625578436 2.59979625578436 2.59979625578436 2.59979625578436 2.59979625578436 2.59979625578436 2.59979625578436 2.59979625578436 2.59979625578436 2.59979625578436 2.59979625578436 3.3030517261556 2.59979625578436 2.59979625578436 2.59979625578436 2.59979625578436 2.59979625578436 2.59979625578436 2.59979625578436 2.59979625578436 2.59979625578436 2.59979625578436 2.59979625578436 2.59979625578436 2.59979625578436 2.59979625578436 3.48667118750462 2.59979625578436 2.59979625578436 2.59979625578436 2.59979625578436 2.59979625578436 2.59979625578436 2.59979625578436 2.59979625578436 2.59979625578436 2.59979625578436 2.59979625578436 2.59979625578436 2.59979625578436 2.59979625578436 2.59979625578436 2.59979625578436 2.59979625578436 2.59979625578436 2.59979625578436 3.41561414201033 2.59979625578436 2.59979625578436 2.59979625578436 2.59979625578436 2.59979625578436 2.59979625578436 2.59979625578436 2.59979625578436 2.59979625578436 2.59979625578436 2.59979625578436 2.59979625578436 2.59979625578436 2.59979625578436 2.59979625578436 2.59979625578436 2.59979625578436 2.59979625578436 2.59979625578436 3.08843871467039 2.59979625578436 2.59979625578436 2.59979625578436 2.59979625578436 3.27853162965225 2.59979625578436 2.59979625578436 2.59979625578436 2.59979625578436 2.59979625578436 2.59979625578436 2.59979625578436 2.59979625578436 2.59979625578436 2.59979625578436 2.59979625578436 2.59979625578436 2.59979625578436 2.59979625578436 2.59979625578436 2.59979625578436 2.59979625578436 2.59979625578436 2.59979625578436 2.59979625578436 2.59979625578436 2.59979625578436 2.59979625578436 2.59979625578436 2.59979625578436 2.59979625578436 2.59979625578436 2.59979625578436 2.59979625578436 3.08019605297528 3.90705622067467 2.59979625578436 2.59979625578436 2.59979625578436 2.59979625578436 4.85569442913358 3.13294224426404 2.59979625578436 2.59979625578436 2.59979625578436 3.2650180229635 2.59979625578436 2.59979625578436 2.59979625578436 2.59979625578436 2.59979625578436 2.59979625578436 2.59979625578436 2.59979625578436 2.59979625578436 3.52367043205901 2.59979625578436 2.59979625578436 2.59979625578436 2.59979625578436 2.59979625578436 2.59979625578436 2.59979625578436 2.59979625578436 2.59979625578436 5.32090175148008 2.59979625578436 2.59979625578436 2.59979625578436 2.59979625578436 2.59979625578436 2.59979625578436 2.59979625578436 2.59979625578436 2.59979625578436 3.51772213641632 2.59979625578436 2.59979625578436 2.59979625578436 2.59979625578436 3.58532907336892 3.23544690453558 2.59979625578436 2.59979625578436 2.59979625578436 3.65228365178192 2.59979625578436 2.59979625578436 2.59979625578436 2.59979625578436 3.26904104433001 2.59979625578436 2.59979625578436 2.59979625578436 2.59979625578436 2.59979625578436 2.59979625578436 2.59979625578436 2.59979625578436 2.59979625578436 2.59979625578436 3.58438008621207 2.59979625578436 2.59979625578436 2.59979625578436 2.59979625578436 5.25759415854667 2.59979625578436 2.59979625578436 2.59979625578436 2.59979625578436 4.54574177902802 2.59979625578436 2.59979625578436 3.19546030758457 2.59979625578436 4.16573373705861 2.59979625578436 2.59979625578436 2.59979625578436 2.59979625578436 4.97262585599915 2.59979625578436 2.59979625578436 2.59979625578436 2.59979625578436 2.59979625578436 2.59979625578436 2.59979625578436 2.59979625578436 2.59979625578436 3.60867516167484 2.59979625578436 2.59979625578436 2.59979625578436 2.59979625578436 4.28820148017207 2.59979625578436 2.59979625578436 2.59979625578436 2.59979625578436 3.6159717350813 2.59979625578436 3.17865863106762 2.59979625578436 2.59979625578436 3.41198659639537 2.59979625578436 2.59979625578436 3.20150989367274 2.59979625578436 5.05177424118067 2.59979625578436 2.59979625578436 2.59979625578436 2.59979625578436 4.07763778574119 2.59979625578436 2.59979625578436 3.35678698172305 3.09304328024829 4.37543937757723 2.59979625578436 2.59979625578436 2.59979625578436 2.59979625578436 2.59979625578436 2.59979625578436 2.59979625578436 2.59979625578436 2.59979625578436 3.52181474650389 2.59979625578436 2.59979625578436 2.59979625578436 2.59979625578436 3.76421653116845 2.59979625578436 2.59979625578436 2.59979625578436 2.59979625578436 3.85195295809741 2.59979625578436 2.59979625578436 2.59979625578436 2.59979625578436 5.10200029442533 2.59979625578436 2.59979625578436 2.59979625578436 2.59979625578436 4.33811969164271 2.59979625578436 2.59979625578436 2.59979625578436 2.59979625578436 2.59979625578436 2.59979625578436 2.59979625578436 2.59979625578436 2.59979625578436 2.59979625578436 2.99054227134901 2.59979625578436 2.59979625578436 2.59979625578436 2.59979625578436 4.61076819736231 2.59979625578436 2.59979625578436 2.59979625578436 2.59979625578436 2.59979625578436 2.59979625578436 2.59979625578436 2.59979625578436 2.59979625578436 2.59979625578436 2.59979625578436 2.59979625578436 2.59979625578436 2.59979625578436 5.0952320839108 2.59979625578436 2.59979625578436 2.59979625578436 2.59979625578436 5.13925023864556 2.59979625578436 2.59979625578436 2.59979625578436 2.59979625578436 2.59979625578436 2.59979625578436 2.59979625578436 2.59979625578436 2.59979625578436 3.96063186544171 2.59979625578436 2.59979625578436 2.59979625578436 2.59979625578436 3.52010982756662 2.59979625578436 2.59979625578436 2.59979625578436 2.59979625578436 2.59979625578436 2.59979625578436 2.59979625578436 2.59979625578436 2.59979625578436 5.48905410882916 2.59979625578436 2.59979625578436 2.59979625578436 2.59979625578436 3.08920714372086 2.59979625578436 2.59979625578436 2.59979625578436 2.59979625578436 2.59979625578436 2.59979625578436 2.59979625578436 2.59979625578436 2.59979625578436 2.59979625578436 2.59979625578436 2.59979625578436 2.59979625578436 2.59979625578436 2.59979625578436 2.59979625578436 2.59979625578436 2.59979625578436 2.59979625578436 4.44861240715221 2.59979625578436 2.59979625578436 2.59979625578436 2.59979625578436 5.5396707670454 2.59979625578436 2.59979625578436 2.59979625578436 2.59979625578436 2.59979625578436 2.59979625578436 2.59979625578436 3.49647393862127 2.59979625578436 2.59979625578436 4.18499870801972 2.59979625578436 2.59979625578436 2.59979625578436 2.59979625578436 3.56431211964338 2.59979625578436 2.59979625578436 2.59979625578436 2.59979625578436 2.59979625578436 2.59979625578436 2.59979625578436 2.59979625578436 2.59979625578436 4.48099037880939 2.59979625578436 2.59979625578436 2.59979625578436 2.59979625578436 2.59979625578436 2.59979625578436 2.59979625578436 2.59979625578436 2.59979625578436 2.59979625578436 2.59979625578436 2.59979625578436 2.59979625578436 2.59979625578436 3.93481781821329 2.59979625578436 2.59979625578436 2.59979625578436 2.59979625578436 2.59979625578436 2.59979625578436 2.59979625578436 2.59979625578436 2.59979625578436 2.59979625578436 2.59979625578436 2.59979625578436 2.59979625578436 2.59979625578436 3.44382243362458 2.59979625578436 2.59979625578436 2.59979625578436 2.59979625578436 2.59979625578436 2.59979625578436 2.59979625578436 2.59979625578436 2.59979625578436 4.2573548079945 2.59979625578436 2.59979625578436 2.59979625578436 2.59979625578436 5.05156211910825 2.59979625578436 2.59979625578436 2.59979625578436 2.59979625578436 2.59979625578436 2.59979625578436 2.59979625578436 2.59979625578436 2.59979625578436 2.59979625578436 2.59979625578436 2.59979625578436 2.59979625578436 2.59979625578436 2.59979625578436 2.59979625578436 2.59979625578436 2.59979625578436 2.59979625578436 2.59979625578436 2.59979625578436 2.59979625578436 2.59979625578436 2.59979625578436 2.59979625578436 2.59979625578436 2.59979625578436 2.59979625578436 2.59979625578436 2.59979625578436 2.59979625578436 2.59979625578436 2.59979625578436 2.59979625578436 2.59979625578436 3.80813818017257 2.59979625578436 2.59979625578436 2.59979625578436 2.59979625578436 2.59979625578436 2.59979625578436 2.59979625578436 2.59979625578436 2.59979625578436 2.59979625578436 2.59979625578436 2.59979625578436 2.59979625578436 2.59979625578436 3.28117845314827 2.59979625578436 2.59979625578436 2.59979625578436 2.59979625578436 2.59979625578436 2.59979625578436 2.59979625578436 2.59979625578436 2.59979625578436 2.59979625578436 2.59979625578436 2.59979625578436 2.59979625578436 2.59979625578436 2.59979625578436 2.59979625578436 2.59979625578436 2.59979625578436 2.59979625578436 2.59979625578436 2.59979625578436 2.59979625578436 2.59979625578436 2.59979625578436 2.59979625578436 2.59979625578436 2.59979625578436 2.59979625578436 2.59979625578436 3.38020251553063 2.59979625578436 2.59979625578436 2.59979625578436 2.59979625578436 3.9489611589383 2.59979625578436 2.59979625578436 2.59979625578436 2.59979625578436 2.59979625578436 2.59979625578436 2.59979625578436 2.59979625578436 2.59979625578436 2.59979625578436 2.59979625578436 2.59979625578436 2.59979625578436 2.59979625578436 3.34680674814643 2.59979625578436 2.59979625578436 2.59979625578436 2.59979625578436 2.59979625578436 2.59979625578436 2.59979625578436 2.59979625578436 2.59979625578436 2.59979625578436 2.59979625578436 2.59979625578436 2.59979625578436 2.59979625578436 3.3002224879288 2.59979625578436 2.59979625578436 2.59979625578436 2.59979625578436 2.59979625578436 2.59979625578436 2.59979625578436 2.59979625578436 2.59979625578436 3.14662082988331 2.59979625578436 2.59979625578436 2.59979625578436 2.59979625578436 2.59979625578436 2.59979625578436 2.59979625578436 2.59979625578436 2.59979625578436 2.59979625578436 2.98900452407651 2.59979625578436 2.59979625578436 2.59979625578436 2.59979625578436 2.59979625578436 2.59979625578436 2.59979625578436 2.59979625578436 2.59979625578436 3.51092015828471 2.59979625578436 2.59979625578436 2.59979625578436 2.59979625578436 2.59979625578436 2.59979625578436 2.59979625578436 2.59979625578436 2.59979625578436 3.89359831116327 2.59979625578436 2.59979625578436 2.59979625578436 2.59979625578436 2.59979625578436 2.59979625578436 2.59979625578436 2.59979625578436 2.59979625578436 2.59979625578436 2.59979625578436 2.59979625578436 2.59979625578436 2.59979625578436 2.59979625578436 2.59979625578436 2.59979625578436 2.59979625578436 2.59979625578436 2.59979625578436 2.59979625578436 2.59979625578436 2.59979625578436 2.59979625578436 2.59979625578436 2.59979625578436 2.59979625578436 2.59979625578436 2.59979625578436 2.59979625578436 2.59979625578436 2.59979625578436 2.59979625578436 2.59979625578436 2.59979625578436 2.59979625578436 2.59979625578436 2.59979625578436 2.59979625578436 3.85218514393619 2.59979625578436 2.59979625578436 2.59979625578436 2.59979625578436 2.59979625578436 2.59979625578436 2.59979625578436 2.59979625578436 2.59979625578436 3.76316945312276 2.59979625578436 2.59979625578436 2.59979625578436 2.59979625578436 2.59979625578436 2.59979625578436 2.59979625578436 2.59979625578436 2.59979625578436 2.59979625578436 2.59979625578436 2.59979625578436 2.59979625578436 2.59979625578436 2.59979625578436 2.59979625578436 2.59979625578436 2.59979625578436
Manes.01G228800.v6.1 4.38924798072234 5.21186817014204 4.90427852219411 5.33915059287833 5.79495373500509 5.11808999588929 6.09998256513439 4.71814051372388 4.78737119458946 4.86451695094091 5.08328530454155 5.12915468090574 6.13159527279306 6.31913199888128 5.75717175263202 4.6094664776978 6.18268932031744 5.5534563323451 6.4770802567682 5.92462103608446 4.25497613031465 5.67123830634534 6.40840987158384 5.28711480467603 6.0380128620727 5.03723622187339 6.01971993555533 4.5693138666356 5.83751490898161 6.41320107634049 5.84508625034465 5.64493260482025 6.66123565226681 6.19801668884208 6.43230302324816 4.45346190826862 6.41243980065893 5.92302415232182 4.95719563579121 5.86129956728672 5.72326555575233 6.71264121693097 6.29135404800147 6.54276092104274 6.33068271034899 4.74224555151699 5.98353857573904 5.9456355624389 6.11976416972129 5.88536788714776 5.1912381363953 6.35092252791083 6.29930548187809 6.80201820739022 6.41079633005333 4.07562950090908 6.33430450297081 5.67690948248418 6.20705829780518 5.43084936712621 4.14674280385384 6.11511302900279 5.40037386547139 5.50880681331723 5.15520149112927 4.44026838554202 5.73753976365307 5.54060136544988 6.12869936160258 6.27161452148359 5.3017049965742 6.71923841340944 4.70163981646097 4.68113159220027 6.1775680108337 5.12675459012604 6.29782998022188 6.43427519304608 5.46122295837605 5.74296035226057 4.67563978234044 6.48886296606937 5.53922140496678 5.92443882979604 5.51252973642694 5.28441567091469 4.72849001254361 4.75306431455571 6.25948236550586 6.24985960023295 4.24359201923796 6.91699403535068 6.53584305034537 5.7321395481724 5.6713578930303 5.79728741072037 4.28413613319702 5.63882431523234 6.03216374773198 5.66950932929729 6.17758934582051 5.35492567454333 6.21357119249643 6.33807659698619 2.59979625578436 6.80818861594449 5.230463947324 5.38374573704073 5.08572240189391 5.15971965290766 6.46763666951129 4.68692410658827 6.06483654662753 4.19729973343173 2.59979625578436 4.59493369511658 4.27523653244724 6.51144638481041 6.61082538073665 6.68190234712401 6.13886264502311 5.1308395239794 6.26020887463412 4.11704435217266 5.09579581469534 5.97020134381472 4.76778138771814 5.75469607911714 4.73248058554761 6.70164450083466 7.06286910400044 4.85910388137775 5.44564760080135 5.35033260054531 5.69618591814306 6.0665301269794 4.90433684159306 6.30966121651508 5.68923895815831 6.13062307625441 6.51279245639769 5.4870342083248 6.14032103070988 6.70642475747757 4.13436477922113 4.8501855419508 5.5100165014492 6.79717819880089 7.03159578016562 2.59979625578436 7.15122013116629 5.38598844106464 6.28062187644015 6.80799342366508 6.6595807704638 5.39364186691774 5.91281953823968 5.35513567914788 5.31222425592403 6.09374517529789 6.26824551760057 5.08164868973017 6.42561072389904 6.71472021159622 6.51497744964497 7.01195642339336 4.81641917716865 6.20790027640437 6.05100434830062 5.30681851010383 6.61395733261426 5.65498428549377 6.15379174379842 6.57354512004253 4.06634739847031 6.19339382174793 4.3703678550789 6.80786907588742 5.72390028186613 2.59979625578436 6.04403400122302 5.13905399399315 5.50266203383332 6.05951683645024 5.70212795604392 6.30202233747249 4.6408675362953 6.23137367022781 5.06358643157275 6.11915630450156 4.45535680700266 5.94231969112572 4.22648295032079 5.97978267290735 7.14503472646316 6.46975588959591 6.2622920090904 4.65544712378664 6.92374913396155 6.39087388771084 6.75657167595866 6.76222565700534 5.23709785780715 6.53028749538859 6.56866946317808 6.65507246322926 6.45755797118609 5.97651860560068 7.220878318027 6.92417551025431 6.65527753933615 6.94356003274305 5.24340462660184 6.19686247795249 6.16971369504552 6.58461466134936 5.14911459047735 4.42232585685989 4.80089919246676 5.93141374867693 6.02567319092228 6.56778946353181 5.20317243902728 6.29047601258031 5.2999711570419 7.18678352755044 7.38037177451922 4.3587495466826 4.72669514704258 5.87070826179426 7.28655093595257 5.18139707695187 4.65435476828462 7.22525223742476 7.0430354403319 6.18183127194922 6.27858344506283 5.68420643852466 5.66728651215027 6.43726137398055 5.51362059206436 6.7810251102166 6.11686981195809 6.28537364121708 5.55849613477689 5.94665127230844 5.64293793295695 4.8322363656765 5.16270803856232 6.09999878134477 6.21646035338247 7.61017635331844 4.66602826121674 6.25337915172213 5.05989128718973 5.89456555022013 6.32025749464405 4.70136139707782 6.771022725986 5.27119672209481 5.52382286589051 5.78351032723082 4.01240373405117 5.51825533165687 4.35347444668424 6.22792531670881 6.53862985249344 5.59339621998716 6.89217732608232 7.09477522831906 5.78165244905035 5.37197688196578 5.00491050682109 5.88102058263887 5.82495725355818 4.38402246734263 5.90888610618663 7.66267552725394 6.88335816147632 6.63543392097464 5.99180636442177 6.93414797383036 6.51498351473754 5.07484653442293 6.76762913278444 6.29626857382645 5.20295260140896 6.36429394277009 5.78559996607756 7.01241114316648 6.50019987070643 7.03170167056327 7.11182203742866 5.34223060687678 7.438341053638 6.43422794348995 6.79962304678751 7.16088289482243 6.33352179153329 7.1533868867228 6.57556867744355 7.04656168366559 6.65900274208811 5.70669197631147 7.51147002665055 6.98044547016813 6.46830488630862 6.8790799203104 5.48217678260469 6.81740176810197 7.10228986753744 6.55940026768002 7.59318011988637 6.06461086181547 7.01359630916683 7.18085335566145 7.57031363436582 7.09400001810625 5.97207787204285 7.51231412722064 6.80840163353416 7.4993415734489 7.08203566087782 5.46053455384243 6.61317120540448 6.00342115748931 5.90647167775028 6.7073681279007 5.24417808738222 6.78603243579969 6.19904307278138 6.33159651262356 6.28297791613009 4.96617654377767 6.29957970493777 5.8658880556667 6.67573638992245 6.5597460897835 4.80127239251849 5.44218963640692 6.3087932297144 5.6412672651565 7.38762538552922 5.38628091399318 7.33203351618838 6.44922585155179 6.64644810374185 6.37448396208092 5.12968212333453 5.51743842831225 5.71164167256223 7.1296811131965 7.21382181332385 4.6329688542972 7.07730798544671 7.00612443124439 6.81593209896612 6.40452952578316 5.94353243311012 7.2506496733023 7.04860901595212 5.40011561352303 5.62619924590761 5.39048200854236 5.77630653471936 5.39492736922651 6.92488911568549 7.41981611210045 5.40865634616605 7.39744395344928 6.39960082657713 6.71096684250546 6.92768531444418 7.03282767594878 6.12887185041722 5.31468867851327 6.41431494421596 6.16918229439888 6.86006309177463 5.24277425613784 5.94085168597491 5.21268962103801 5.62701814590514 6.52085210858783 5.14414245539503 5.5861774877353 6.15198182422562 5.90652088950982 6.69609315587993 4.38043874977876 6.40130007807234 6.350357264757 5.52763190803907 5.45063570736461 4.64331857616576 5.51904414819448 5.83697860562704 6.70197770010897 6.08163217943004 5.0940339759444 6.23865532134707 5.85192257095909 6.34823192477564 6.59379226551749 4.30542824398944 5.74453921505481 5.98454242448091 6.21032655763312 6.48531525704558 6.0751833992539 5.48027280998018 6.82455328355734 5.78268136027548 6.62966790411329 4.63276571442267 5.8975049767616 6.07591309287643 6.67950801672166 6.47714059915926 5.30455101167826 4.96087175800145 6.68931592407982 5.87699483212846 6.42613628728956 5.01631055261305 5.0467783230722 5.7497707094119 6.24140781856494 6.19666396277383 5.28785621849376 6.6000968388406 6.39588404869632 6.59893016069876 6.06261907918622 4.82568103098201 7.10690122074592 6.29586208612949 6.40396849550777 7.21660872268487 5.27418934111929 6.63083114757097 7.13527227411442 7.26169601947513 6.8678652496963 5.49379551581651 7.02665052183599 5.32640104279607 6.64762462175359 3.94233965432729 5.10178301650778 6.72165123073261 6.27560238077074 6.38390532230673 6.7584501423097 5.04555638682413 6.24027480630705 5.6091159916547 5.59920053214816 6.42982807741772 5.56187994895378 7.14444387611999 6.7334548635094 6.90476847653033 6.11258626497536 5.28079525402559 6.48082084162338 6.29989197600003 6.7759785021533 6.72133074246797 4.31867212949369 5.00747416536259 5.93966778111691 5.73818496656432 6.06316950186828 6.1270740223933 4.09452856167016 5.83453027648295 3.56431211964338 5.74343610551642 6.80615254583283 4.67227768416133 5.72686194427488 5.40342157934816 5.41516407436827 6.23691727406162 5.21095919884814 2.59979625578436 6.07223417187904 6.11062753082572 5.96239842061017 6.70881111346154 6.96016278077764 7.00768897003204 6.06412245671137 6.63721894533658 6.40496961677296 6.39882019436812 6.97166368031531 6.77576418392494 6.50184079739244 6.22935475208648 6.24681130374923 6.75624001361822 6.7378852138485 6.84484223008481 5.88009509861863 6.02672881767973 5.81053699205037 6.15046502400214 6.01140038690799 5.84698953970164 6.12656427195219 6.82725054622334 6.08996477544679 6.94477365923524 5.57421009452393 7.1360984673115 6.45684448087937 5.4541695662425 6.01147779179977 5.1358350264518 6.05641284319714 5.77276611355574 6.24864916334548 6.17052422471352 5.05562289918963 6.63811152361051 6.01188030591804 5.94673475419323 6.25002027373929 5.6630111923056 7.52400872647658 5.78296645345667 6.21598052443475 6.54995747561081 6.48526734263482 7.53105960470588 7.38868191588691 6.49237050084151 6.54862137792347 5.67252525182768 6.18014123662195 6.65422343311503 6.77690583920857 6.94054578564904 5.03445823262702 7.3956039859333 5.33093409651972 6.2205127351423 6.27661160431072 5.31097958012828 7.18626839858234 6.94742163870288 6.50687556413649 5.17031953498702 4.8926817569489 7.46639770745819 6.54206688855963 6.58138650106322 6.15912580440329 6.52977871735749 7.16018163052854 6.76620809971075 6.67439715751203 6.83518603211655 6.22672398702924 4.39498629146805 5.85464792309919 5.97842211982284 5.88849730153849 5.05724947735871 4.26954800455055 5.43846308275631 5.29288500763257 5.2868736167585 5.26319581610425 5.30901145004555 4.81442750052972 4.93692615926062 5.533775656182 5.55641201970272 4.91633544453321 6.64187395980613 4.88137838325227 5.37405605848601 6.23654913657621 2.59979625578436 5.05743159302812 4.92109122875953 5.8918663518934 4.97961921365209 5.47437079028925 5.6280595492382 6.32077363690274 6.82072149351832 5.65400960941027 4.13918345243204 5.37818302005916 5.70041022708749 4.95856968392164 4.79699525488054 4.24072801918229 6.01468740046593 6.54941432191728 5.50646328897846 6.19766085571277 4.62986643830076 5.86788706036966 5.49409401358583 5.75833259893489 6.22556562473267 4.72391116086682 5.57873446388939 5.21671034010317 5.32087457129773 6.21560038620596 5.56155577056188 2.59979625578436 5.68096470955578 5.40295366125625 6.30421985162322 6.71020086441014 6.3229683898084 6.69642062029342 5.34594303706829 6.0609153165022 4.25060714661932 6.8576167369062 4.08737162413942 4.88869387524017 5.72440515974775 5.63117779687551 6.00480793466343 6.3482390811137 5.67334236600447 6.64459603984681 5.59967726685854 7.03000706500936 5.02890370927168 5.8864462790348 6.00946110031909 5.90636689108433 5.89581007132512 6.10918558249188 5.33922896513389 6.3014054842165 4.98320314883273 6.80012849349684 6.09626203039526 6.81234223620087 4.72573132316532 4.6784477434475 6.04640905015082 5.75827555805173 5.21128872320384 6.39806283116612 4.41897429661828 2.59979625578436 4.45313015179493 5.2310437681509 4.90013798239559 6.07216471755731 6.83501143342469 5.73268088802241 5.83846911501882 5.83133719900339 6.42488987987427 4.82675225921394 5.36860663719731 5.49322920159568 5.27028201878621 5.95482451459069 4.70147313196168 4.7677392484579 5.85452144742223 6.1210602049628 4.57332627319067 4.7331957774367 6.14906828700096 5.29195803602778 7.0698795107789 6.06912954485117 4.39622407089306 5.75909910005819 5.52234155757793 5.58199503896976 5.37325073172936 4.40957579783357 6.23808933028928 5.96819139127114 6.5943767719079 6.57599276401937 3.88257670646385 5.14292747519033 5.93292654160066 4.85340112589337 5.17197369244832 5.26205827984646 4.6737687786086 4.47458735648518 5.64852221696631 4.63780710703727 4.06664160506343 5.80593590416248 5.00991970171423 5.60651711744027 5.97466344998353 5.74231776995272 5.83808291637854 6.29766206927042 6.72589255276104 5.2721913730253 5.00692471532986 5.59054186747154 5.34990513596606 5.67882521939068 5.95362805521657 4.25819570546151 5.94075110938093 5.84934432098406 5.2244674566972 5.93125785030392 3.79558990087403 5.41379756324773 3.51041138144057 6.15958501869105 5.09531265228301 4.98568716527776 5.87849867945732 5.14558875599863 5.02854162669176 6.93376765028153 4.53882876225885 5.05791760522706 5.61088024143791 5.88449022218364 4.79963571236747 4.3608147803658 5.6550109483964 5.65021137854233 5.34606854389513 5.82758238674107 5.26095830911998 6.60248520685115 5.83032302820564 5.32540456116134 4.28311003152622 4.80588664241734 4.79918143079972 6.03708481009587 5.33324493381767 6.02356074473032 4.27954031487251 5.86069730943793 5.38764193696577 5.70666559480405 5.16504906233839 5.98397018266959
Manes.01G228900.v6.1 3.36893467607003 3.70064765159346 3.03047684732533 4.25901200280941 3.49576513406243 4.02067279250175 3.55539340064342 3.72776375311705 4.64829762674535 3.263295019147 3.98339520397864 3.67136317908934 4.01598277474177 4.0228427264024 3.8091407808845 4.20183911611463 4.69844709182238 4.84057715139863 3.75141957250998 2.59979625578436 4.50694654740009 5.29496643850765 3.76340664245606 3.72812292938955 3.89694462323071 3.58052694302842 3.82950817955246 3.79297901267061 4.41131441014984 3.95820998154749 2.59979625578436 5.23726134154243 4.39750343869171 4.94632414653747 3.6732060023101 3.39941693038722 4.04357278535557 3.93637030314106 3.54273597101275 4.74971060250164 3.48701286742929 4.43952309386099 3.42762445997438 5.61443049187061 3.44051830746251 4.31353316897254 3.78296404426844 4.11155110495989 3.35067592997401 4.04532955057391 3.319570586726 4.26257520928987 3.75398817394522 3.5101337076775 3.96778331297524 3.28257618553174 4.0818085364956 3.72763771818756 3.86635365411974 3.66311783781629 4.02226528212128 3.65578745514055 3.31285807433133 2.59979625578436 2.59979625578436 3.14237346324655 3.16805095130771 4.10787830392828 4.24672864274589 3.14104836382465 3.91911997008639 4.42556518466711 3.65679556095408 2.59979625578436 4.35439551718836 3.93968309198113 4.55323243558119 4.00618526174694 4.34228907366365 3.10989770956048 3.44184362766157 4.55962600283363 3.72904501437955 4.51205729740959 3.59250871737335 4.07872003427483 3.98874606652364 3.24852250119544 3.88719071150968 3.72200979349322 2.59979625578436 4.175317440456 3.72246787981123 4.25890484713112 2.59979625578436 3.71955075226505 3.00717831127145 4.05942692299561 4.2392605252348 4.26615951604684 4.67464955418902 4.50390227126461 4.21232240261733 3.83291661938213 2.59979625578436 4.68339670798889 3.62915824399066 3.91681526492736 3.18709662403514 4.04138482910325 4.11398182628384 3.83307995058926 4.35386370027304 3.27950361820524 2.59979625578436 4.18967018362555 4.5225967504423 4.11215830973098 4.72052142870241 4.63122847993381 4.57899587178537 4.2264266400351 4.61481052410876 3.58497213633413 4.24860555502208 5.24842265351083 3.64047583210619 5.45141266260546 2.59979625578436 5.05349247926923 4.66576453313651 3.9875246848918 3.69248065330769 4.01714583062926 2.59979625578436 3.90750928558192 4.56488345226048 4.51194431590591 4.36331703970949 5.35483318301852 4.21860028612283 4.75726605505108 4.44076981906756 4.89500728841505 3.31164659151673 3.09448431999199 4.45025470068791 4.58569361631019 4.83737118642253 4.9128248976036 3.74283852443338 4.33364362287116 4.6548160378135 4.47692059320431 4.80061571025324 4.7988750728 4.14959984514453 3.97532631382236 3.90488516978388 4.7592158998697 5.02135588055968 4.74017914802972 4.47833843789523 4.44358595375251 4.90100634739374 4.64436472605584 4.23673643956694 3.90409681167524 2.59979625578436 3.60579276956614 3.86323668388114 3.97452904696806 4.97086495229536 5.07943255530698 3.31397370621681 3.79991564065168 3.39302171797744 4.15658658115222 3.6727640892179 2.59979625578436 3.00869623363141 4.5734501745752 4.13723944903781 4.31022035526399 4.92920176500432 4.20416061700477 4.14318554364039 3.83815824780461 3.52618023350629 4.50048981752528 3.29524616250881 3.93950875335018 4.22648295032079 4.27776866776854 5.04447084577491 4.73949456646223 5.19376526581707 4.14966763286751 5.68172637036218 4.62525448992543 5.16656377922022 4.96518797329756 4.85192595869951 4.63103496771561 4.89345830223908 5.16473198778853 4.90408312517112 5.0541892294695 4.65460893812895 5.23812032299112 5.46434048297239 4.57937412793993 5.83325907869272 4.96817711559487 4.9855602956747 4.69935019227801 4.47928653387605 5.1928265108182 5.01452256136101 5.08454118675387 4.28131179024667 4.78396455993926 4.66496412858191 4.97961470852171 5.11592664361694 5.39689795618341 4.91876954241526 5.19297010247788 6.22104387466086 4.75609796646883 4.98763695286133 4.95179198348962 4.10877429446329 5.62442144668984 5.09584753334923 4.7685316642112 4.17883277085708 4.46192457411975 5.36864866387469 5.2098222909221 5.04899667876049 5.44868281311836 5.38442691656103 4.81067217740043 5.34658126589735 5.68732928270855 5.17732796979311 4.94439999198879 5.48537429870524 5.12410712022113 5.38410474496646 5.81884119146275 4.60552224498783 4.83432324127687 5.25023742686962 5.41712486975398 5.07827029939679 5.15296601957132 4.16829318121095 5.30823652726866 6.44373495536157 5.03636349075123 4.01240373405117 4.56440659121219 4.78946029906569 4.35707978592252 4.70410445284746 4.92332822780255 5.00150916072942 4.94736685139122 5.1594204704521 4.2318785933238 4.5135358765008 5.03153640505995 4.74981405267381 4.80190567130664 4.27276410264033 2.59979625578436 5.05093769552864 4.64780746708174 5.31521829692303 5.59898055736226 5.70696984560244 5.58262025956185 5.57500010383503 4.7678046216341 6.06359471538798 5.5116419254641 5.05488823576288 5.0918916145152 4.72781320183809 4.86903229481366 4.9351782932702 5.73774403350255 5.32923779900809 4.62594572357046 4.42497235891159 6.10306347715565 5.14697052697192 5.73391184821383 5.08598356871799 5.16302777744711 5.13199097058919 4.57380922416177 4.89396615263415 5.18685021697195 5.65079903306647 4.97958565010494 4.37258234708417 5.0819504274981 5.4321075249556 5.95759020776809 5.57891147603898 5.44826066479719 5.16219949853437 4.81606829046079 5.22718553054381 5.38854167722905 5.78646877673312 5.0471289581822 4.37878897494677 4.33996055688758 4.4821280364299 5.80491095913007 5.4034437306454 5.74195166295734 5.79851997924888 5.3478837361612 4.86030706036965 5.07819091242929 5.47665470422479 6.21566098184194 2.59979625578436 5.13743083605941 5.43404383360753 6.24425270651279 4.94201981059853 5.7205017698871 4.48798103486455 4.68489038781193 5.24907205394158 5.20192304598811 5.3393693779652 6.11967024130009 5.14195172449855 5.3186050683584 4.89395530823601 4.63841792486213 5.40867480659316 4.77532747933745 4.70507215152678 5.81783249324006 5.67481276434192 6.06960051852449 4.93713573728929 5.33595507700451 4.39171854128501 4.71873589324525 5.49990024846958 4.86271587362593 5.43814501320013 5.4735198177472 4.8121935939729 5.00686241839981 5.13862940283905 5.53185501180573 5.53301366787703 4.74633629393466 5.20306624579715 5.48154819049474 4.91614637432934 4.99995845292936 5.21133252544994 4.85290923224591 5.51289296998839 5.33456917217962 4.9440222937398 5.02659729994653 4.94156603047843 4.69284410770172 4.82462311551209 4.09916643918752 5.02013242631549 5.49828218546292 5.33957645788435 5.63729666489516 4.39228896809917 5.4007164990127 4.48448658774307 4.60294023994107 5.42538230766262 6.350357264757 5.82719218054772 4.55720408687157 5.50349666171804 2.59979625578436 4.72108656800399 4.84990016413713 4.73520753883321 5.71433904375076 5.68657682702659 5.05589337597439 5.36263608172142 5.30286856786797 6.23522249930616 4.98272789926027 5.40327676877642 5.66978161342752 6.26321913443192 4.24077504340824 4.81533626129093 5.16983176920414 5.38972858820664 5.13985688191873 5.3977882434321 5.07146912936808 5.4575960992835 5.14831597810199 5.20634893276255 5.44189141938053 5.39731521421881 5.48870856993618 4.98942613187267 5.27393189737756 5.98184073228943 5.89904788906413 6.67144523417505 5.44610568678228 6.15387425220747 5.81749691022084 4.88172709989689 5.21237722917394 5.08652934455484 5.40158401428892 5.226397006992 5.3672622590102 4.90267125748655 4.34730646413874 5.26032994963733 6.34226214438121 4.91415380919778 5.34981772792848 4.95008480937039 5.47777252595885 5.75490201789236 5.14579174179245 4.47935037426683 5.33467480692753 2.59979625578436 5.2388881714687 5.22374959360796 4.8033151771949 5.73169513961412 4.54692943204463 5.04555638682413 4.6357024602135 5.42665395335117 4.06360059805968 4.16322836265355 5.00413727714343 4.7529065240514 5.5008585573334 4.90015744882937 4.49994572429035 5.99368708717414 4.7850216217993 5.24231783588029 5.37541245962236 4.9023473028173 4.84495690971112 4.73512611022239 5.17116058660673 4.42860944151794 5.59927422124756 4.93808771641849 4.02361308594846 4.38432347080654 2.59979625578436 4.48212124836195 4.92628868123684 3.58892620692437 4.8399548361119 3.65031655402159 5.58954233507812 3.57333416158868 4.61933707281868 2.59979625578436 3.83737096748908 5.7444686150431 4.62700783559613 5.26575659031181 4.82735990267159 4.40423979375323 5.51392994010455 4.62532193121103 4.40103207344144 5.34249394278509 5.37271326930458 5.38975010934899 5.4350895084049 5.47836981535607 4.97331980826799 5.1273430212861 5.82687471428581 5.12133799373721 4.18169055610886 4.22847096841924 4.73543827751313 5.60847950525475 4.8597941319625 4.96587890421675 5.10976588634192 4.96813536157761 4.65701709879429 4.84999290272107 4.81979493183129 4.62962576897799 5.36161626645853 4.93977348703602 5.11713982048838 5.59067476462932 5.08224447985404 5.35034983264363 5.14428649408827 5.38908512681978 5.35320741475834 5.16113943802327 4.50960508394114 5.347763474903 5.03744307955411 4.70850937203904 5.25904612699863 4.14210548939765 4.92328826448943 5.79491829017896 4.95408196856633 4.99992494725315 5.45402442942414 5.30283123421812 5.22271521408418 4.99720807738536 5.13484430567445 4.92229256405774 5.3458449607701 4.74271450807987 5.16342352552315 5.60021344797041 4.55797832657392 5.39402225110326 4.15007127375922 6.19714962798221 5.49006201802594 4.44333669139984 5.05954159328291 3.48815169625104 3.11591032459858 4.97089731242616 4.74727693784335 6.15773556322873 4.18363575119269 4.27133060895352 4.91873621680243 4.54112417757356 5.51973942755885 4.69168183007421 3.89557230081773 4.5449577896294 4.75460612771164 4.152505912284 5.03115037416163 4.2987232311431 4.42613087120468 2.59979625578436 4.71173018823048 4.71664011243283 4.49013189342373 4.00524347023842 5.46596920696739 3.3580901148347 5.15334595748281 4.34800139394301 4.40904415968778 4.14042656915062 3.43056747566856 3.59858560637233 4.8083475505825 4.42085596073655 3.60091484347649 4.55353970183645 4.00751307854826 3.52399980726882 3.81657459978915 3.9829196369176 4.0420947930927 5.64448487205377 4.87113474315124 3.56947890294999 5.53081168993192 4.50322722739814 5.55445011610562 4.18196899199269 4.8214399509088 4.86367596829459 4.15470628938915 4.58945683339978 3.28755938414103 4.95131285042352 5.12796510836284 4.76893832525406 4.83921642415166 4.79470880971424 4.10724819640559 4.4402739458074 3.77381104378575 4.7476666562456 3.66867578689213 3.65108298856748 5.45667075841334 3.71406426675766 5.28632841843077 4.94213441455714 4.53101924594059 4.60227010538571 5.44154205310046 5.38643655736877 5.36187860400336 2.59979625578436 5.99159582542454 3.41956127694051 3.70684774349347 4.98574003949392 4.69941935171913 5.56411962171 3.34680674814643 5.7649808843901 3.97552786464507 6.42539569248954 5.23527157507946 5.02890370927168 4.23552715031325 4.38838527305548 4.15106708599978 4.78377345945379 3.49200943256135 4.34714222171934 3.34182548853577 3.71793689083138 3.97705641809346 3.58108019770772 5.72378831413884 2.59979625578436 5.26750581092721 4.75434915462489 3.95406656761989 5.23979395131165 4.13296184932386 4.68216960154313 2.59979625578436 3.14662082988331 3.93823011671863 3.93031409519857 4.10196273544295 5.0203920245144 3.8619323081989 5.17015648563476 4.56802282079859 3.29644996195684 5.48796518029581 4.97105343269198 4.66224595231847 3.96184713185432 4.35218213945995 4.27913665874054 4.58560669933794 4.30715437149683 4.77940007649302 4.70195386256364 3.83925168300536 4.50765693591651 3.86855701407901 4.27004814023612 4.22559514689609 3.82878776866292 4.48451869500717 4.21245499991306 4.37840394729619 5.37325073172936 4.91697188260733 2.59979625578436 3.89359831116327 6.82861181603719 5.24242077670057 4.14780567910108 4.46601374810829 5.07221953227267 5.44174944899196 4.31247155375561 4.36019421405109 4.08664661954313 4.62952499787224 4.19951215490941 4.33754627974404 5.12771829705894 4.53925209487428 5.64883039913791 5.47575514284333 5.30462667469674 5.359145462439 4.52783388498024 5.09682907701711 5.31773168409808 6.25057259308479 4.53896932102188 4.37199136281465 5.15009195643762 4.30942732352246 4.45053304036288 4.25819570546151 4.79248851986712 5.64881114871229 4.71758714888564 3.64146810251771 4.47424454751988 5.41379756324773 3.70634912023239 4.99256636111804 4.77677749950167 4.68744540686648 5.14052592822006 4.88353552897041 6.15219800339734 5.02426279327363 5.19065302614133 4.27587240237348 2.59979625578436 4.98399775491382 3.72442824282283 4.27022717714372 4.77361229354002 4.32143027144321 5.08536463560457 3.34591117683446 4.70470131013056 5.3838301069985 4.30184107489774 6.33002966122973 3.47646435890152 3.68218165002397 3.56888036552917 3.54645731268943 7.41489329915839 3.32706199532729 3.76537906969091 4.19753653851908 3.86455948495139 4.6810660450978 4.20043975114315 3.9545389191392
Manes.01G229000.v6.1 6.23160256348525 7.02654527091009 6.31640950299658 6.68384522487697 6.67660682685689 6.14493816823001 6.53351342686129 6.35480370703792 6.83203246352463 7.14008479365384 6.56620664335152 7.63411669665903 7.27617178748167 7.85439380640578 7.94397637044163 6.34970691523993 6.26501543221859 6.29362876625205 7.006458870351 6.5241231390247 6.53735066057643 6.62230375688178 6.75945864053097 6.94579141710554 7.72747079248364 6.03152629283494 6.12094618972185 5.35210249621667 6.38371790527209 6.8255673183357 6.29579919193232 6.456036077729 6.61888822063477 6.57781241139721 7.49640829745159 6.75835605839366 6.66198886238472 7.04988387217735 6.66742730854666 6.94307547522044 6.4691782949043 6.44327055391661 6.86326037947789 7.48465146313732 7.58437605920254 6.95328290410297 6.56230679783979 6.60557365053619 7.28844429867936 7.49084580491149 6.23967981419536 5.91377792249609 6.53506083623652 6.67526184858721 7.32322438108259 6.1515648475679 6.38902030846946 6.46098994291281 6.71631213391864 8.16350651227569 7.28744835690707 6.37477515311334 6.21622011974763 5.50880681331723 6.94985976320282 6.59642725795148 6.50453001843544 6.18431705344697 6.20942227952977 6.9447369308594 6.45557889945085 6.39631179709646 7.43182644962582 7.03943146197084 4.96354976747314 6.22513538203182 6.55601234347892 6.7681917553771 7.38526562979161 7.39337571656121 5.80944017315644 6.56327236329715 6.02879986439187 6.9994836056943 7.31890018132102 6.60643574778715 7.08974411756593 6.93238409449954 7.09960217612601 7.72378184025682 6.86933374239413 6.78368532244432 6.44886775126994 6.47891910614241 7.0281325268453 7.07356366513197 6.49274266332581 6.51091708941102 6.35549164288494 6.52996165115769 7.80716101323729 6.24042446200336 6.84343709394369 6.44263726864566 6.38223026684978 7.45404777836904 5.62545800161076 5.88832571213774 6.35675617493442 7.86924870582363 6.93379985284551 6.20455503563324 6.30253978787553 7.17816094319962 7.96305487256841 6.26205431486038 6.67670677158358 6.45230805360192 6.91026758468561 6.96529450122866 7.00972511573139 5.7379562430409 6.0520197993304 6.53188137931425 6.30188583213868 6.33496920322072 7.0268748085061 6.97778457433257 7.54063959023482 7.0981889292735 6.81558668400801 6.98729556488075 6.4119465266096 6.8135673193585 7.68256996586915 7.46911010030737 6.894472597688 6.59232899789269 6.42229867480899 7.16639019606018 6.45800835947842 6.18566770627922 6.54280183016644 6.12634078418802 7.3576454614319 7.77639553344277 6.74047173600487 6.60193987210156 6.32256667268276 7.53061015981488 7.44511021763377 6.20464527929661 6.71061120210052 6.18593388430512 7.025545227625 7.00497256456448 6.06930486963753 6.23587084811392 6.24802369512965 7.23036082506636 8.16687025761821 7.09612619970309 6.69705863163039 6.30267026026053 7.44480499218536 7.06458268385849 7.25650651828939 6.6519119379666 2.59979625578436 7.75514011380463 7.82002141145727 6.69091756758788 6.94068994485989 6.42141080809646 7.46281813110821 7.5670144688171 7.32509904869541 6.7977982044456 7.15437574694001 2.59979625578436 7.4403794884173 6.61504843710062 6.96863243675149 7.19241283779957 7.4384105807099 7.16861178859302 6.71675901615921 6.82372094906771 6.8160025986067 6.97102445604358 7.7731941415235 6.34494375923476 7.25257552983748 6.53163318558933 6.4391927438348 6.81282500824681 7.53946040699988 6.9819625214774 6.64690286369751 6.95635536588148 7.36143534358806 7.20612195201463 6.03661958611548 6.09034545227355 5.66210658591973 7.02545754397223 7.14869267084619 6.74983709207337 6.69379003299455 6.14483616086561 7.13046845426244 7.47597336447434 6.79157514124776 6.89483684151102 6.35957475789812 6.45229507929429 6.65063659248733 6.89157345129202 8.35664380382779 6.81943098813772 7.00254873012724 7.35231291009367 7.14308917096072 6.95974228335034 7.07858088343885 6.73193101401903 6.47681981732819 6.43265891372585 6.93088482687172 6.8014547849684 7.18169470016012 6.97092505537361 6.66231710564935 5.44661197828207 6.0351249419863 6.71273332271418 6.57899971595797 5.68420643852466 5.66728651215027 6.10223853683035 6.00734754882671 6.65584249355606 5.92795975555932 6.33392222926754 6.80902310308669 6.87186692771557 7.21756682277663 6.59543403176662 5.85155206029653 6.58016988538035 6.29692787687238 6.14531030872977 5.77088931278205 5.52450418684088 6.41437268666609 6.00573864008129 5.83224570338506 6.12425587382195 6.11946200030894 6.58553433234684 6.15800806091614 6.35148776736098 5.26415125999074 5.14903911005656 6.4127934200027 5.96224396689355 6.28870736213642 6.20564025653102 6.5194585360029 6.18405233751396 6.75573907867607 6.73628239066901 5.59516209015817 5.54569773522805 6.1764978224963 5.77690851717035 6.88338926359893 7.11875257968409 6.51422180069757 6.81597196219936 6.60862492631319 7.13832124008459 7.40491629039523 7.04196751620461 6.51135718594224 6.49724962087394 7.4295052073823 8.46331784460263 6.55391001102273 6.62517457588894 6.5619281784503 7.19671225514426 7.09210899448111 7.17978967790106 6.87053654950166 6.73109056558408 7.26254857530375 7.49058282274522 6.67303048218386 7.09257474726729 6.56612824679633 7.28675848666498 7.1813710278182 6.69076440521806 6.63489252480137 5.64103586496885 6.13557388904062 6.42991685492892 6.54684433319192 6.38700514890649 5.77276839730897 6.90867400665498 6.03201248513214 6.71053247419988 7.12014706919093 6.80164808347257 7.05853711367432 7.43287129184498 6.02890293012512 6.92020047556287 5.84419410200926 7.0350641386315 5.48977948633326 7.24254440875978 7.11117822421752 7.13683482199693 7.44654115688707 7.29742274006452 6.41811896459871 6.11701371644601 6.50942117531105 6.91195344920706 7.17295988287586 6.43618037376238 6.44500203776924 6.65927568698587 6.67573638992245 7.48348184093001 7.32604747758523 6.73100602008963 7.02902676640706 5.6412672651565 7.46487355565896 6.67089163879281 6.06194833157983 6.29709032411254 6.45626316468225 6.43003591998671 6.63182305982281 6.68768674328177 6.7001805361817 7.1672035754279 7.40687595484269 7.1674163401166 6.67858175272394 6.52839793138415 7.18906447724027 7.4953504758804 6.5803908233087 5.52261634481444 5.70732263808332 7.09244505545765 7.35708550327059 6.52633455571468 7.14901125024866 6.80486210596899 7.0428942250322 7.03712780336233 7.1616121968552 7.09828463646949 6.976088900878 7.46654224718997 7.41011670852984 7.13287080150847 6.77693577542584 6.94232590288598 6.86287459509973 7.00816127373801 7.31349204980262 5.35129285656223 6.13461761163952 5.89186831760306 6.38150639370823 7.27751274668725 6.16169550049199 6.53555695932602 6.27664824957886 6.91511011676167 6.60065824324963 5.96032883756146 6.0153119892465 7.54475845129738 6.05004742351932 6.76995370390825 6.89898941710249 7.22894541444395 6.79817979464607 6.58626419780891 7.03945187669556 6.57259047004933 7.04573280444942 6.37267177815716 7.38518394950276 7.70523003745084 6.66002701905326 6.54689006960104 6.20466751901096 7.40876003471498 7.40981867207421 5.61155811274855 6.13501169194082 6.20677495164744 6.69768501652537 7.10278918992144 5.94844023457538 6.68470195720446 6.29313796980311 6.87583694022566 6.70213507364857 5.71777350857738 6.39521171691937 6.39201715991009 7.31630994414905 6.61085338919938 6.69769656264036 6.83097669583327 6.84558975886996 6.61953617960387 7.13577614732901 6.79353715963374 5.77775993060855 5.76792288891258 7.17887752945018 6.85260512681311 6.95781242640601 6.93433727505883 6.66121870625659 7.47550809034403 7.28596188382478 7.27377122640046 7.09756700345506 6.6082258864591 6.69816297697334 7.29846233574647 6.99737862823855 7.02102196378757 6.6220382370422 7.19759399701364 5.66898066517042 6.89393690618001 7.06402992778136 6.13303414552375 7.20379308606864 6.19570482437715 5.88063102626762 6.34267283146815 6.68542667152291 5.884244244105 6.57598836650942 6.55572343761443 5.99009951677389 5.65002481649232 6.26636043500664 6.90929615262334 6.28533989321293 6.56347349584573 6.24254683291225 6.89398412216308 6.29499474985566 6.96015082300824 5.80619531587925 6.84341217193375 6.49254088744726 6.82389061135148 6.90010901727609 7.18536559475506 7.10336294893155 7.54121753852106 6.76178831885451 7.63569832726976 6.30044157441936 6.53005716993898 6.92863667732695 7.03554445141912 8.44651665451227 7.29798911904951 7.27823117401745 6.73608551246823 7.72323574228778 7.59483233791731 6.23543744201033 6.51538248231298 6.59741274633276 6.35933545279867 6.96664211199 5.36855039802081 6.52519924589484 6.11523388088701 6.40171918872103 7.56175719923499 6.65118812132478 6.80922183104945 6.07250632266767 5.62531538256408 6.94433973857433 6.02715815775202 6.92171228255865 6.34522994145894 6.8669873927732 7.77496953063657 6.28597869061615 6.50830964303176 6.97855188890726 7.07892992706966 7.00388048419071 6.64828427285545 6.72625249470884 6.59123408844258 7.02715322504825 7.62414929717774 6.37878221851777 6.32516293746121 6.46733984141084 6.99958407579512 6.47996312089257 6.55769639250319 6.22488550905357 6.31639054251668 6.80864329015318 6.69031592029488 5.70295044528204 5.93320206859376 5.95554318508784 6.52504330820674 6.71440243345368 6.55965212353052 7.04791816041367 6.52971038073034 7.67576077675605 7.53537368533249 6.97697663219723 6.81424812775268 6.64254968341137 7.20805833705642 7.14140880374515 6.44143808527304 5.91921441804139 6.60490780268324 6.56622337060003 7.19171642890686 5.9954090604504 6.65734275362107 6.54121892088744 6.92233578930817 8.68552659635601 6.8295615426571 6.00066759174334 6.64160733437346 7.25227141075863 7.40321605069531 6.35969035297784 6.31772991023009 6.50213507740473 6.85139331371431 8.03035320856472 6.94462912477349 6.60047175819925 6.61942791098436 6.42188303044858 7.24636882719085 7.01359573502169 5.63436528488352 6.52270881366998 5.92878971028935 6.47129245396161 6.3274003300939 5.87310981869322 6.24262541341467 6.34114841693294 6.38241466489616 7.01159989061771 6.32889710272769 6.36308038691292 6.93919482778022 7.01117259781693 6.4362911568759 6.22781492026269 5.98161261471899 6.17235280632234 6.34697495159975 7.12176127207148 6.48331679280065 6.92325689693804 6.3057635514325 7.76225703330901 7.65338332893517 6.21296231889069 6.34834164421729 6.4989859399307 6.73250634244406 6.04743813846408 6.72207816935244 7.21697350321172 6.57487497120683 7.33131317215916 6.93943185614688 6.18589528776945 6.30228536864502 6.39093545289666 6.72032128828051 7.38877465876097 6.1935116321396 6.04933228870929 6.46011081000423 6.71391969748985 6.90420934072838 6.10383348891374 7.1536075581911 6.28809100774933 6.60609526215631 7.21902382071054 5.99600552448805 6.72911179729325 6.59678261966454 6.84401360018559 6.69693200012156 7.2040754323053 5.99159582542454 6.66145663874969 7.08257317853108 7.08937430573395 5.68648396343942 6.72164195369114 6.59245150813769 6.39815464404446 7.03948646213277 7.32551607355831 6.80711315502119 6.25911551928993 6.65822748729562 7.17511644483167 6.1738999770848 6.47229478572785 6.69088124709385 6.88273433850366 7.10941507705803 6.87583513535242 6.1533757082445 6.50994663711493 7.4068169347921 7.30104908587799 6.38866936867489 7.13989881952209 6.77431424256172 7.29739671871503 7.91399740124672 7.13640130425933 6.50185653103526 6.31337642032111 6.94342016267391 6.85951865241531 6.41561968680458 6.04554341774294 6.88711193471196 6.67562136484313 7.1010016096625 7.36972444494275 6.64774630511187 7.47054679454863 6.93486338827761 7.51649043493754 7.44401735383044 6.54485121876123 6.73211290701918 6.42658906162395 6.2649688985246 6.74352694501708 6.84372891739726 6.51217308638908 6.29712864170196 7.17345836871226 6.56461202929426 6.52057087168121 5.90264663783012 6.49884593957851 6.90340420583346 6.67805217387276 6.79075528871686 6.23808933028928 6.08450625244262 6.5943767719079 6.37305468521434 6.3353146450065 5.56175342674029 6.08983355481949 6.27782445779503 6.81433045938139 5.7689479553118 6.01492437404348 5.8115309266041 6.53243752922772 5.96184971663677 6.81343330533703 6.51570012551927 7.2325033088043 6.50102631552561 6.93644809982878 6.47383452138455 6.24412936653489 5.97481017749741 6.75692974525596 7.40573119280241 4.64701717415956 6.33476241219839 5.75098843991727 6.36734746916309 6.16134201679764 6.82815309290156 6.84531002099486 6.35489603109327 7.53765087997336 7.54045613849514 6.53218799628784 6.33799140816904 6.18547176888654 6.0642500901779 7.01894461370709 5.75014781838762 6.3786040891235 6.04139085873872 7.53181283809142 6.81190642516045 6.52620439656044 5.79363335719252 5.61088024143791 6.07523959788873 6.67834129660136 6.27525539241279 6.53354130668489 6.27649038874113 6.44250911809669 7.24499391930115 5.62033430242117 6.29973860967764 6.42855358820823 7.48985400744517 7.34944811387294 5.85719742200601 6.52937136695603 6.51177371280179 7.87162447683028 7.78417054899146 6.62395653952362 6.43336366021745 6.92933385721512 6.74134686492796 6.81267600684033 7.28203453976143
Manes.01G229100.v6.1 5.88594031100001 5.80522515606034 5.83791385237484 5.65575135443047 6.02848700613301 5.63253270231132 5.89031570030332 6.1940638000196 5.80539153257761 5.3187464075477 6.21329693242257 6.36245461890831 6.30137287795403 5.35960304776762 5.87414306035706 6.10007811478752 6.18268932031744 2.59979625578436 5.74191609157512 6.04376556578876 6.18513830097438 5.99692009097733 5.81818801721595 6.07263984114006 5.29020927477297 6.44934626861498 5.86463363668249 5.97966674319153 5.52819649414464 6.41320107634049 6.0117465661087 6.43595385833834 5.76094652727396 5.92465490721641 5.96536529603511 6.32987217427678 5.52943740549122 6.19113923197221 5.39599696211709 5.79211745309467 6.3053063806304 6.08583324692202 5.94921721840476 5.9953317648726 5.88623260518434 6.15770624387733 6.00324137128832 5.60647395062301 5.80671832969964 5.74845430195008 5.88894059511994 6.14250358165399 5.84060726856938 5.80083337668791 6.10506901194598 6.6279149042733 6.09164947582092 5.84482396594974 6.25519100469696 5.54367475317096 6.05516103141445 6.25085281627475 5.76875370647406 2.59979625578436 6.16192000141854 6.17683807283076 6.30930590791723 6.26475867758313 5.98916924965052 5.7242859066281 6.32407884118123 6.24561280654664 5.82153557564773 5.36305375509599 5.37935167739317 6.27862533681876 5.96356993565289 5.9976246550145 5.59703279217225 5.36089008858477 5.94132293467082 6.07023748829379 6.28692346517018 5.36538315736281 5.51252973642694 6.44248059627514 6.10039936548175 6.02591490626253 5.73328938126786 5.43392157087712 6.16334323467555 5.84742010113703 6.19735678793692 5.4367125418395 2.59979625578436 5.71958971140106 5.76197588411227 5.62347393598397 5.89236701171543 6.0004951411456 5.8256293992994 5.91292478801922 5.85913333265214 5.44436649422998 5.89057866898297 5.73548646362985 5.99318676598366 6.33190922154561 5.82787064822325 5.64408392292543 5.62676550429587 5.98443297182927 5.98501241898457 5.8943165309498 5.67228931414433 4.90123100346765 6.41988643402787 6.05045553394262 6.37525976330527 5.05484781506859 5.70216565268859 5.87198881008411 5.95251679400011 5.75623615553441 5.43428764162041 5.4773244400713 5.41102633645915 5.55998613814932 6.32761682015653 5.95718942327783 5.65132343906776 7.01011545047859 6.13900626826136 6.17327206374986 6.33952328706578 6.0665301269794 6.24667237549513 6.04975255943487 6.31153985790708 5.48255742298478 6.92955007512044 6.91697894320309 6.31057830795941 6.01843095197561 5.16798534557289 5.39925659107465 5.93067631092362 6.59281655009176 5.94226770279282 4.9128248976036 5.89750129825111 6.24296768445429 6.13812216708468 5.98055360130624 5.8746699401382 6.51794714610572 6.19336479748876 6.15009028097225 6.19639544517261 5.91787077988441 5.98418095928381 6.17190829096347 6.24368029476739 5.73885092185816 6.26944069132395 6.00413101976311 6.77372466395187 6.05692757092475 2.59979625578436 5.59062011947197 5.67344873190965 6.80502803683302 5.91876396866135 6.26312501129152 5.97932286783615 5.80453150800941 6.08660208074951 6.12679689124849 5.66439596212356 2.59979625578436 5.21399159524721 6.14662909083615 6.05876494588302 6.28845546203254 5.71650674156886 5.93867079214039 6.37796050926345 5.96745756565696 5.72282176106024 5.69146848049244 5.78818727394669 5.47313052445064 6.77613851930005 6.01889858053479 6.15249717380593 5.93911955424835 6.1653653645341 7.08571481337686 6.51674333149095 6.59265229377212 6.25931305099724 6.11563802333448 6.762377603372 6.28946248530151 6.21745052991315 6.08944293724252 6.15726510613738 7.2155243711883 6.43109595613624 6.59101616571006 6.233279404948 6.33307225318135 7.3342304529064 6.60323723134441 6.41092278586764 5.85282742553643 6.11388280693564 7.10269047485568 7.03704348263791 7.02257576019212 6.42995395075587 6.14153757594587 7.52800698603149 6.40894680701875 6.45602207319181 6.62618079810287 7.10391456646029 7.08491342046586 6.73099770965066 6.16616975343032 6.14178135311784 6.81380290108502 7.33187501812405 6.49877175875622 7.03360534608998 6.18183127194922 6.14574684423445 7.01971990904459 6.58138666674119 6.32873569742166 6.41500736620183 6.48630416959854 6.97147735784969 6.61468449039568 6.87968489021536 6.38480317292515 6.57969976626892 6.40101658808488 6.4506434294277 6.21475193731504 6.80509943469286 5.72390595767613 5.9665533059224 6.27904744794973 6.48999804433012 6.49790877500069 6.32025749464405 6.62175346323647 6.81680521743818 6.82960990826552 6.98466485290561 6.5044598765977 6.44621045187438 6.44733970482752 6.3178881876412 6.66762344719484 6.34688227111705 6.68779311932398 6.89217732608232 6.54543006814862 6.34011373198474 6.32044806122744 6.57556271728592 6.61133630627879 6.28872268157549 6.06135547939387 6.16425932824423 2.59979625578436 7.75215489752018 6.12598272062497 6.69318550166638 6.17651581445408 6.11886084803154 7.03392185865473 6.64521803431861 6.87025111131373 6.17749987359258 6.20813435732791 6.80472623723591 5.91326045155825 6.41909173194028 5.88202081012003 6.35631336339811 7.26103454746941 6.35910749504839 6.29575863740622 5.74128996590426 6.52604455017981 6.67303048218386 6.34548783927918 6.69294465065892 6.66696295084091 5.82758637155272 6.8922834716952 6.79083881519695 6.68793584738448 5.88221814446946 6.57110754651277 6.66660713779287 6.58558592734388 6.69149260183469 7.21549925570404 6.6201565473811 7.11100932778591 6.59983209257347 6.35216440120878 6.58111824499573 6.56851727606571 6.80432773790806 6.2270388702449 6.82182450242697 6.73102165967532 6.75120740214425 6.96434205398428 6.62357951934364 6.58348967028565 6.47075437841559 6.35621706493089 6.26507465902804 6.55747089603345 6.14321118470078 6.24975903879813 6.28297791613009 6.888033850269 6.62466628326389 6.62151723472858 6.26721547016761 6.17372472842667 6.41142192779392 6.77894267804988 6.5014707968468 6.66744654556284 6.4424056243264 6.94105754750941 6.81474808165676 7.10836469832147 6.10533301855857 6.29288912301692 7.11707724291967 6.46495954824818 6.33677259147332 6.5354201992748 6.46432670108802 7.49872850477378 6.70617269238848 6.74081570830726 5.56011979495851 6.35008524864373 6.55309372213906 6.6466489045033 6.46767576167649 5.54324094218638 6.45497682231394 7.22393242168872 6.42260069014709 6.75066019101727 5.6765616124242 6.20299438473764 7.05585427952365 6.31005638621863 6.36122932265967 6.03871910893953 6.52598322420943 6.11563170551984 6.73088655453939 6.63182503501906 6.37255137818383 6.09006167945566 6.13898285355852 6.36503185544825 6.39839605713812 6.41815083735815 6.47984727953617 6.31181811231691 6.63782021268038 6.43911335761909 6.40952167380842 5.67631156846426 6.15222969833392 6.38110544737082 6.61905698416702 6.350357264757 5.89646017849539 6.48528222566695 7.09178928287689 6.33513874419303 6.34217514444736 5.72801958136693 6.25287495209243 6.73844007845871 6.86364058451909 7.14745360833853 5.90551774172528 6.11661275194509 6.51699578471912 6.3467994422929 6.43436467513767 6.31487999640119 6.0179415800719 6.95873300507179 6.34014257469786 6.29421324193376 6.58042722083925 6.23493245793375 6.96759248436908 6.25758377264232 6.02817962154739 5.77584436240407 6.33492916180236 6.9821787134224 6.63062592441494 6.09959917096008 6.17234804667272 6.63109658673575 6.78600551416677 6.50634778526981 6.62438928317069 5.65581675908603 7.03380327572679 7.29922702659096 6.65682177151911 6.45554381557509 6.21993997470052 6.34044678372476 6.97470657353047 6.34785130437816 6.68123010124792 6.53809023087361 7.45031160417549 7.24908488350069 6.20566763751784 6.37839535550301 5.845943372591 5.91578761460948 7.09371986955256 6.59772977588151 6.03235563502267 6.27590396602985 6.50258496690557 6.84454683996792 6.43376555491041 6.28788236582822 6.32223257908121 6.23155522836867 6.32646719087584 6.2553612789824 6.39444482376166 6.09929249901935 6.110876513178 6.68020381852397 6.31980316349662 6.55812827436938 6.22605174417951 5.87003135028464 7.07550449836967 6.59524228142169 6.74329635221363 6.41672681066192 6.56970091933014 6.05974576071452 6.63910990718879 6.12431997255349 6.49254088744726 6.04659572578368 6.28575789994702 6.15658507251196 6.3644477545423 6.30643962008253 5.91112343178657 6.45773633495198 6.45538657817977 6.32000652680276 6.02905078027018 5.97010178001952 5.80481321575325 6.99344426597136 2.59979625578436 6.47172572825812 5.59771500259078 6.42576525093371 6.32054653498442 6.50374466297431 5.56375544784152 6.48679179829666 6.32442655204072 6.42323559939531 6.26015876862069 6.46082540152782 6.26371267452293 5.63728415698905 6.73972162994367 6.98637427626991 7.07077806733144 6.95783930317748 6.78165396960829 6.34740075835456 5.92755897541688 6.37198802717135 6.39785812471319 6.43935284859573 6.88285811313604 6.55893556589795 6.51666262314797 6.85112984376008 6.43008611599759 6.72974383954187 6.10091672459731 6.15744859823093 6.1236908103645 5.92345189284939 6.6582057339222 6.29421527634404 6.74582659082435 5.85649488456325 6.6325837164371 6.69354133925031 6.06070570070403 6.56716591335486 5.98115094275275 6.58446491511618 6.56196141359124 6.3546944058611 6.87907934837764 6.51107978717199 6.5967113795137 7.1819426504353 6.6304984706857 6.69708040632885 6.26509749091155 6.8520143730934 6.72953823324863 6.89870455825759 5.92727138863584 6.45820136046427 6.2536369531006 6.76507043685386 6.32952354200884 6.25929009133107 5.90006140018152 6.17710296858925 5.9954090604504 6.45261245247562 6.19136664354199 6.39966785377535 5.58877263504903 6.07147362197773 6.57676977709922 6.18412378802973 6.28355983092501 5.96919873642063 6.54748620225801 6.63221009990434 6.16238960457118 6.59698701472458 6.02038058294734 5.64607064471495 6.69290149923282 5.64493101753123 6.19837744025793 5.80603187106976 5.66705399047543 6.2503220635966 5.89822336901242 5.6139533497137 5.98093259849104 5.38368433356289 6.22396067800955 6.10316420846079 6.03436593722917 5.91912957017802 5.05938298464059 6.53143575936266 6.53915383320672 5.96590970737656 5.14033405818073 6.0931136277337 5.68154603485975 5.44919365100683 5.46562532551959 6.36540335377806 5.75256159819213 6.05435983768969 6.05189474617359 6.19601840075046 5.92622090565614 5.74535796617844 5.85622545698883 6.1762430738079 6.11309683642476 5.03132395243238 6.51320153053193 6.13950463801686 5.97683146140101 6.54082574919807 5.72131133199187 6.35531909159979 6.96325764340046 6.23565351214952 6.44420376794018 5.72596010558192 5.92707719510612 6.352072529134 5.57873446388939 6.12426770348009 5.72388555288239 6.07251865840074 5.69435491271193 6.77708925018124 6.22803450337169 6.16147405109001 6.19851353859052 5.83232052721721 5.65159263814538 7.24880436557835 5.70592844396178 6.35416587876457 5.71941279321828 5.99159582542454 6.16847307301605 6.21132813018747 6.20533532725241 6.58099064424696 6.64938652456909 6.40622929673029 6.00879431642902 5.65675284210717 7.62620104045138 5.57577520363074 6.25911551928993 6.02854546963011 5.74776697825666 6.47275887760494 6.23475378574117 6.18285362977026 5.58954728702413 5.84258878284041 5.7836691733668 5.65497007523958 5.80503525542668 6.43712672213715 5.46502177355232 6.69714295133027 5.81400137464673 6.17703513454657 5.4243228945872 5.65021343227135 6.1604977137843 6.50185653103526 6.02956031447649 6.34526256161624 5.39476197604298 5.95055981835789 6.68052080334791 6.19251812421913 6.0543693405646 5.46448702909628 5.69398149182668 6.48451783575422 6.38653232608313 6.25643703349453 5.79448364876053 5.95482451459069 6.39472541564087 5.98603208758465 6.07639115799889 5.59522801907934 5.94603753329716 5.65066586293785 6.13648055774941 6.06736670912315 6.24921607500388 5.97337205718892 6.10823349944191 5.23872947033017 5.73930551104117 5.35074980482916 5.37325073172936 6.60588983659084 2.59979625578436 6.12848781740831 6.314152850383 6.81216951568631 6.05696720178321 6.31394002572759 6.17976370195631 5.68496726524026 6.05006074363131 5.88547067185175 6.24188953930552 6.06289997959186 5.85003986102978 6.2252997934435 6.638552137082 6.23217876538058 6.37118896986086 5.40545749184595 6.52804334531683 5.64313087751492 6.46608068997894 5.90038521059706 6.4113599512679 5.63239291173796 6.21530938607837 6.15885549980391 6.58381236380895 6.00255298719084 5.81260079820318 5.76345163561164 6.09277170071262 5.89531470268263 5.56795751754566 5.88317096972959 6.07513753391868 6.5027066002154 6.18547176888654 5.8287832325247 5.65644446699311 6.34636495560306 6.30331387193725 6.47082220004986 6.47994327248724 5.97072415301576 6.4857004169362 6.84866576743791 6.43789717432484 6.35758905528698 5.95171765606872 5.79991025705 6.13113216292617 6.16864094546245 5.53101214648165 6.10984138017604 6.25998913919613 6.42275014203615 5.86231537284063 5.79397343767065 5.59374832536366 6.14884222870602 5.87368714267761 5.60584568331426 6.74180699753311 5.5950866027873 6.09575580817246 5.69663809976066 5.72256423690815 5.74424536668103 5.89633992416327 5.643732181391
Manes.01G229200.v6.1 2.59979625578436 2.59979625578436 2.59979625578436 2.59979625578436 2.59979625578436 2.59979625578436 2.59979625578436 2.59979625578436 2.59979625578436 2.59979625578436 2.59979625578436 2.59979625578436 2.59979625578436 2.59979625578436 2.59979625578436 2.59979625578436 2.59979625578436 2.59979625578436 2.59979625578436 2.59979625578436 2.59979625578436 2.59979625578436 2.59979625578436 2.59979625578436 2.59979625578436 2.59979625578436 2.59979625578436 2.59979625578436 2.59979625578436 2.59979625578436 2.59979625578436 2.59979625578436 2.59979625578436 2.59979625578436 2.59979625578436 2.59979625578436 2.59979625578436 2.59979625578436 2.59979625578436 2.59979625578436 3.23201493111793 2.59979625578436 2.59979625578436 2.59979625578436 2.59979625578436 2.59979625578436 2.59979625578436 2.59979625578436 2.59979625578436 2.59979625578436 2.59979625578436 2.59979625578436 2.59979625578436 2.59979625578436 2.59979625578436 2.59979625578436 2.59979625578436 2.59979625578436 2.59979625578436 2.59979625578436 2.59979625578436 2.59979625578436 2.59979625578436 2.59979625578436 2.59979625578436 2.59979625578436 2.59979625578436 2.59979625578436 2.59979625578436 2.59979625578436 2.59979625578436 2.59979625578436 2.59979625578436 2.59979625578436 2.59979625578436 2.59979625578436 2.59979625578436 2.59979625578436 2.59979625578436 2.59979625578436 2.59979625578436 2.59979625578436 2.59979625578436 2.59979625578436 2.59979625578436 2.59979625578436 2.59979625578436 2.59979625578436 2.59979625578436 2.59979625578436 2.59979625578436 2.59979625578436 2.59979625578436 2.59979625578436 2.59979625578436 2.59979625578436 2.59979625578436 2.59979625578436 2.59979625578436 2.59979625578436 2.59979625578436 2.59979625578436 2.59979625578436 2.59979625578436 2.59979625578436 2.59979625578436 2.59979625578436 2.59979625578436 2.59979625578436 2.59979625578436 2.59979625578436 2.59979625578436 2.59979625578436 2.59979625578436 2.59979625578436 2.59979625578436 2.59979625578436 2.59979625578436 2.59979625578436 2.59979625578436 2.59979625578436 2.59979625578436 2.59979625578436 2.59979625578436 2.59979625578436 2.59979625578436 2.59979625578436 2.59979625578436 2.59979625578436 2.59979625578436 2.59979625578436 2.59979625578436 2.59979625578436 2.59979625578436 2.59979625578436 2.59979625578436 2.59979625578436 2.59979625578436 2.59979625578436 2.59979625578436 2.59979625578436 2.59979625578436 2.59979625578436 2.59979625578436 2.59979625578436 2.59979625578436 2.59979625578436 2.59979625578436 2.59979625578436 2.59979625578436 2.59979625578436 3.17781093920006 2.59979625578436 2.59979625578436 2.59979625578436 2.59979625578436 2.59979625578436 2.59979625578436 2.59979625578436 2.59979625578436 2.59979625578436 2.59979625578436 2.59979625578436 2.59979625578436 2.59979625578436 2.59979625578436 2.59979625578436 2.59979625578436 2.59979625578436 2.59979625578436 2.59979625578436 2.59979625578436 2.59979625578436 2.59979625578436 2.59979625578436 2.59979625578436 2.59979625578436 2.59979625578436 2.59979625578436 2.59979625578436 2.59979625578436 2.59979625578436 2.59979625578436 2.59979625578436 2.59979625578436 2.59979625578436 3.16817936116962 2.59979625578436 2.59979625578436 2.59979625578436 2.59979625578436 2.59979625578436 2.59979625578436 2.59979625578436 2.59979625578436 2.59979625578436 2.59979625578436 3.13848911460483 2.59979625578436 3.31135537628347 2.59979625578436 2.59979625578436 3.16689536194367 2.59979625578436 3.32619170863699 2.59979625578436 2.59979625578436 2.59979625578436 2.59979625578436 2.59979625578436 2.59979625578436 2.59979625578436 3.17888988534499 2.59979625578436 2.59979625578436 2.59979625578436 2.59979625578436 2.59979625578436 2.59979625578436 2.59979625578436 2.59979625578436 2.59979625578436 2.59979625578436 2.59979625578436 2.59979625578436 2.59979625578436 2.59979625578436 2.59979625578436 2.59979625578436 2.59979625578436 2.59979625578436 2.59979625578436 2.59979625578436 2.59979625578436 2.59979625578436 2.59979625578436 2.59979625578436 2.59979625578436 2.59979625578436 2.59979625578436 2.59979625578436 2.59979625578436 2.59979625578436 2.59979625578436 2.59979625578436 2.59979625578436 2.59979625578436 2.59979625578436 2.59979625578436 2.59979625578436 2.59979625578436 2.59979625578436 2.59979625578436 2.59979625578436 2.59979625578436 2.59979625578436 2.59979625578436 2.59979625578436 2.59979625578436 2.59979625578436 2.59979625578436 2.59979625578436 2.59979625578436 2.59979625578436 2.59979625578436 2.59979625578436 2.59979625578436 2.59979625578436 2.59979625578436 2.59979625578436 2.59979625578436 2.59979625578436 2.59979625578436 2.59979625578436 2.59979625578436 2.59979625578436 2.59979625578436 2.59979625578436 2.59979625578436 2.59979625578436 2.59979625578436 2.59979625578436 2.59979625578436 2.59979625578436 2.59979625578436 2.59979625578436 2.59979625578436 2.59979625578436 2.59979625578436 2.59979625578436 2.59979625578436 2.59979625578436 2.59979625578436 2.59979625578436 2.59979625578436 2.59979625578436 2.59979625578436 2.59979625578436 2.59979625578436 2.59979625578436 2.59979625578436 2.59979625578436 2.59979625578436 2.59979625578436 2.59979625578436 2.59979625578436 2.59979625578436 2.59979625578436 2.59979625578436 2.59979625578436 2.59979625578436 2.59979625578436 2.59979625578436 2.59979625578436 2.59979625578436 2.59979625578436 2.59979625578436 2.59979625578436 2.59979625578436 2.59979625578436 2.59979625578436 2.59979625578436 2.59979625578436 2.59979625578436 2.59979625578436 2.59979625578436 2.59979625578436 2.59979625578436 2.59979625578436 2.59979625578436 2.59979625578436 2.59979625578436 2.59979625578436 2.59979625578436 2.59979625578436 2.59979625578436 2.59979625578436 2.59979625578436 2.59979625578436 2.59979625578436 2.59979625578436 2.59979625578436 2.59979625578436 2.59979625578436 2.59979625578436 2.59979625578436 2.59979625578436 2.59979625578436 2.59979625578436 2.59979625578436 2.59979625578436 2.59979625578436 2.59979625578436 2.59979625578436 2.59979625578436 2.59979625578436 2.59979625578436 2.59979625578436 2.59979625578436 3.15584307376082 2.59979625578436 2.59979625578436 2.59979625578436 2.59979625578436 2.59979625578436 2.59979625578436 2.59979625578436 2.59979625578436 2.59979625578436 2.59979625578436 2.59979625578436 2.59979625578436 2.59979625578436 2.59979625578436 3.35883779744775 2.59979625578436 2.59979625578436 2.59979625578436 2.59979625578436 2.59979625578436 2.59979625578436 2.59979625578436 2.59979625578436 2.59979625578436 2.59979625578436 2.59979625578436 2.59979625578436 2.59979625578436 2.59979625578436 2.59979625578436 2.59979625578436 2.59979625578436 2.59979625578436 2.59979625578436 2.59979625578436 2.59979625578436 2.59979625578436 2.59979625578436 2.59979625578436 2.59979625578436 2.59979625578436 2.59979625578436 2.59979625578436 2.59979625578436 2.59979625578436 2.59979625578436 2.59979625578436 2.59979625578436 2.59979625578436 2.59979625578436 2.59979625578436 2.59979625578436 2.59979625578436 2.59979625578436 2.59979625578436 2.59979625578436 2.59979625578436 2.59979625578436 2.59979625578436 2.59979625578436 2.59979625578436 2.59979625578436 2.59979625578436 2.59979625578436 2.59979625578436 2.59979625578436 2.59979625578436 2.59979625578436 2.59979625578436 2.59979625578436 2.59979625578436 2.59979625578436 2.59979625578436 2.59979625578436 2.59979625578436 2.59979625578436 2.59979625578436 2.59979625578436 2.59979625578436 2.59979625578436 2.59979625578436 2.59979625578436 2.59979625578436 2.59979625578436 2.59979625578436 2.59979625578436 2.59979625578436 2.59979625578436 2.59979625578436 2.59979625578436 2.59979625578436 2.59979625578436 2.59979625578436 2.59979625578436 2.59979625578436 2.59979625578436 2.59979625578436 2.59979625578436 2.59979625578436 2.59979625578436 2.59979625578436 2.59979625578436 2.59979625578436 2.59979625578436 2.59979625578436 2.59979625578436 2.59979625578436 2.59979625578436 2.59979625578436 2.59979625578436 2.59979625578436 2.59979625578436 2.59979625578436 2.59979625578436 2.59979625578436 2.59979625578436 2.59979625578436 2.59979625578436 2.59979625578436 2.59979625578436 2.59979625578436 2.59979625578436 2.59979625578436 2.59979625578436 2.59979625578436 2.59979625578436 2.59979625578436 2.59979625578436 2.59979625578436 2.59979625578436 2.59979625578436 2.59979625578436 2.59979625578436 2.59979625578436 2.59979625578436 2.59979625578436 2.59979625578436 2.59979625578436 2.59979625578436 2.59979625578436 2.59979625578436 2.59979625578436 2.59979625578436 2.59979625578436 2.59979625578436 2.59979625578436 2.59979625578436 2.59979625578436 2.59979625578436 2.59979625578436 2.59979625578436 2.59979625578436 2.59979625578436 2.59979625578436 2.59979625578436 2.59979625578436 2.59979625578436 2.59979625578436 2.59979625578436 2.59979625578436 2.59979625578436 2.59979625578436 2.59979625578436 2.59979625578436 2.59979625578436 2.59979625578436 2.59979625578436 2.59979625578436 2.59979625578436 2.59979625578436 2.59979625578436 2.59979625578436 2.59979625578436 2.59979625578436 2.59979625578436 2.59979625578436 2.59979625578436 2.59979625578436 2.59979625578436 2.59979625578436 2.59979625578436 2.59979625578436 2.59979625578436 2.59979625578436 2.59979625578436 2.59979625578436 2.59979625578436 2.59979625578436 2.59979625578436 2.59979625578436 2.59979625578436 2.59979625578436 2.59979625578436 2.59979625578436 2.59979625578436 2.59979625578436 2.59979625578436 2.59979625578436 2.59979625578436 2.59979625578436 2.59979625578436 2.59979625578436 2.59979625578436 2.59979625578436 2.59979625578436 2.59979625578436 3.2004768242502 3.11225860773288 2.59979625578436 2.59979625578436 2.59979625578436 2.59979625578436 2.59979625578436 2.59979625578436 2.59979625578436 2.59979625578436 2.59979625578436 2.59979625578436 2.59979625578436 2.59979625578436 2.59979625578436 2.59979625578436 2.59979625578436 2.59979625578436 2.59979625578436 2.59979625578436 2.59979625578436 2.59979625578436 2.59979625578436 2.59979625578436 2.59979625578436 2.59979625578436 2.59979625578436 2.59979625578436 2.59979625578436 2.59979625578436 2.59979625578436 2.59979625578436 2.59979625578436 2.59979625578436 2.59979625578436 2.59979625578436 2.59979625578436 2.59979625578436 3.68487892531134 2.59979625578436 2.59979625578436 2.59979625578436 2.59979625578436 2.59979625578436 2.59979625578436 2.59979625578436 2.59979625578436 2.59979625578436 2.59979625578436 2.59979625578436 2.59979625578436 2.59979625578436 2.59979625578436 2.59979625578436 2.59979625578436 2.59979625578436 2.59979625578436 2.59979625578436 2.59979625578436 2.59979625578436 2.59979625578436 2.59979625578436 2.59979625578436 2.59979625578436 2.59979625578436 2.59979625578436 2.59979625578436 2.59979625578436 2.59979625578436 2.59979625578436 2.59979625578436 2.59979625578436 2.59979625578436 2.59979625578436 2.59979625578436 2.59979625578436 2.59979625578436 2.59979625578436 2.59979625578436 2.59979625578436 2.59979625578436 2.59979625578436 2.59979625578436 2.59979625578436 2.59979625578436 2.59979625578436 2.59979625578436 2.59979625578436 2.59979625578436 2.59979625578436 2.59979625578436 2.59979625578436 2.59979625578436 2.59979625578436 2.59979625578436 2.59979625578436 2.59979625578436 2.59979625578436 2.59979625578436 2.59979625578436 2.59979625578436 2.59979625578436 3.78119010223562 2.59979625578436 2.59979625578436 2.59979625578436 2.59979625578436 2.59979625578436 2.59979625578436 2.59979625578436 2.59979625578436 2.59979625578436 2.59979625578436 2.59979625578436 3.15454793880454 2.59979625578436 2.59979625578436 2.59979625578436 2.59979625578436 2.59979625578436 2.59979625578436 2.59979625578436 2.59979625578436 2.59979625578436 2.59979625578436 2.59979625578436 2.59979625578436 2.59979625578436 2.59979625578436 2.59979625578436 2.59979625578436 2.59979625578436 2.59979625578436 2.59979625578436 2.59979625578436 2.59979625578436 2.59979625578436 2.59979625578436 2.59979625578436 2.59979625578436 2.59979625578436 2.59979625578436 2.59979625578436 2.59979625578436 2.59979625578436 2.59979625578436 2.59979625578436 2.59979625578436 2.59979625578436 2.59979625578436 2.59979625578436 2.59979625578436 2.59979625578436 2.59979625578436 2.59979625578436 2.59979625578436 2.59979625578436 2.59979625578436 2.59979625578436 2.59979625578436 2.59979625578436 2.59979625578436 2.59979625578436 2.59979625578436 2.59979625578436 2.59979625578436 2.59979625578436 2.59979625578436 2.59979625578436 2.59979625578436 2.59979625578436 2.59979625578436 2.59979625578436 2.59979625578436 2.59979625578436 2.59979625578436 2.59979625578436 2.59979625578436 2.59979625578436 2.59979625578436 2.59979625578436 2.59979625578436 2.59979625578436 2.59979625578436 2.59979625578436 2.59979625578436 2.59979625578436 2.59979625578436 2.59979625578436 2.59979625578436 2.59979625578436 2.59979625578436
Manes.01G229300.v6.1 3.67536698515891 4.42826423694023 3.3403720198218 4.32520715830245 4.21704922099307 3.81365830725574 4.20178157449109 3.32387150818726 3.84534285565884 2.59979625578436 4.16117226582814 4.08397666626976 4.16897957503693 4.0228427264024 4.22385252669812 4.02741953149189 3.97442481880855 3.80123086013542 4.30500120005423 3.52689480351742 2.59979625578436 3.71802382302551 3.13138655775315 2.59979625578436 2.59979625578436 3.29982034827609 3.3913280554543 3.64013835869225 4.56231834553539 3.50726921022951 2.59979625578436 3.6890929521727 2.59979625578436 3.43608939074294 3.36735576210244 4.70007979227283 3.70972850317257 2.59979625578436 3.27237941274458 5.64262983869454 3.23201493111793 3.48818612228433 3.42762445997438 4.37899251711219 2.59979625578436 3.20086796870012 3.14070476119692 3.38114915188791 3.35067592997401 2.59979625578436 2.59979625578436 3.62754700466668 3.1269057721942 3.61356726487245 2.59979625578436 3.9304637893889 3.72490722702518 3.11439241586576 2.59979625578436 3.35998747224409 3.71856906465735 3.65578745514055 3.10654593426012 2.59979625578436 3.81291009417644 3.14237346324655 3.39839961501261 4.10787830392828 3.93764853686409 3.52675278103515 3.20611898545288 3.64489095823978 2.59979625578436 4.68113159220027 2.59979625578436 5.18524874134872 5.47254015188565 3.61315024367804 4.87740182272703 2.59979625578436 2.59979625578436 5.51206560198569 3.40821820302597 4.74991264994935 3.30853211464194 3.4779161570464 3.38070984509346 3.24852250119544 4.3285188673278 3.34481372870052 3.24973940342139 3.37075857297035 2.59979625578436 3.80347103851417 5.6713578930303 3.17011221737183 3.17403919595947 4.93851189428986 3.85652012136787 4.8533800213897 3.42255166707302 3.60218563771027 3.31634635312898 2.59979625578436 2.59979625578436 2.59979625578436 3.52424272125642 4.75493052812681 3.31666850209906 4.12168912135171 3.88289879926788 3.39370563949478 5.19861349047571 2.59979625578436 2.59979625578436 2.59979625578436 3.86679715163419 3.45406892818204 4.47209484477938 2.59979625578436 3.76903956309953 3.35765264354746 4.41680539037944 3.3030517261556 3.34493637438906 3.25674191122001 3.64047583210619 5.55998613814932 2.59979625578436 4.92815113095372 4.21305026724647 3.9875246848918 3.83091519493148 3.28857685202619 2.59979625578436 4.47230572239432 4.0977347290974 4.94247161588581 4.36331703970949 3.38823800246194 4.53880352454268 4.72925923337752 5.09797717359278 4.34349387966819 3.59679035161629 3.09448431999199 4.22686282756026 5.42578383523544 4.47963476366049 2.59979625578436 2.59979625578436 4.33364362287116 4.69822711634288 4.25095135806235 4.80061571025324 4.68731448629932 3.3572885702161 4.89694504590521 3.26880893046291 4.96080771917713 3.40808966416724 4.12384333744695 5.79034432284396 4.49056645997474 4.51448008725955 3.12023197235027 4.03481240626194 3.26838519696305 2.59979625578436 3.47527778647275 3.17915297907334 3.77348118255699 4.50803631787242 4.73094208956747 3.81336031802539 4.14229331024452 3.56545094105894 3.91988476576934 3.56372893638002 2.59979625578436 2.59979625578436 4.28064711595873 4.48300631514054 3.8142730229591 4.19795924263863 4.04826872496311 3.84039625770601 3.97461106045764 2.59979625578436 3.55532333445709 2.59979625578436 2.59979625578436 3.24239127858813 3.04160865887499 3.60015647585649 3.96062296740461 3.09039111622633 5.33211302485119 4.52697862196006 3.87063900250767 4.7854663948448 3.48251498255572 4.51412715909619 5.23483003816009 3.83335999253602 3.9175075502131 4.22464656679446 4.19354145702019 3.97530370431332 3.54787291335831 3.6230949516324 3.32563966480586 6.12934040692184 5.70383911555072 4.43796753485725 4.64015316651972 3.9724306003549 5.47215943159392 2.59979625578436 5.08454118675387 5.94880885573117 4.11971925919363 4.11709928690952 3.49727193506312 3.63837469934118 3.56356945436749 2.59979625578436 5.7968602520107 2.59979625578436 4.24609293098796 3.7907200031936 5.25839299418504 4.91967384232659 4.6259726054992 4.29928211929071 4.67336122035267 3.86073559658219 5.18518161380281 4.83123900576488 4.00773958451904 4.93349314334991 4.18609850143832 5.28958087936326 4.73709349427844 3.93939444433371 4.99394516064748 3.8473302820013 3.45753213759342 3.73996799412852 3.39303938594947 3.87897467098637 3.48725331849201 3.40975513062506 5.03466505919278 4.04394589704995 5.04600236603937 2.59979625578436 4.81583341334164 5.04228811580777 3.730857914079 6.31892770455442 4.81166673163712 3.61779196529466 5.5371887413178 3.54517870254472 5.2375907851813 4.26013833428749 4.8743240005001 4.58939208014102 4.392201132439 3.95245039402905 4.50591998923623 4.24741158033346 5.57072766134709 3.06864531641847 4.76573464848999 4.79711527747583 2.59979625578436 5.91192299569246 5.30056547055871 4.74946610836734 4.47768400667064 4.22510798963546 4.18132721863336 5.3809201810649 3.53813333396401 3.48177099774535 3.43716273481212 4.83884325831687 4.16884637610047 3.58767727469021 4.30443335200009 3.16332247699915 5.55396087758174 4.77335547679316 4.21565123026633 5.40064079846631 3.67528607409489 6.07401030641575 4.94118703338054 4.33765550522049 3.64106149683456 2.59979625578436 4.99671329613338 5.19214508465501 3.79469870865205 5.92426924653306 4.07042310793335 4.18285928066392 4.51137254672226 3.75733231750362 6.0772603660002 4.07067354239598 6.62118639877738 4.12337786434941 5.03066518386903 5.22718553054381 2.59979625578436 5.91287669588434 5.17113702704077 3.89502161092046 7.15755953470261 4.61291446546673 7.15038111042109 5.84251485888168 4.80230902338074 4.63834694276879 3.67304820873733 4.02564945307247 4.13918141603811 3.55720716581145 3.14710624753656 2.59979625578436 4.69710288722888 4.02281133458738 4.86143673427326 3.97556743876879 3.15767287045227 3.6587341302309 3.78065242315859 3.52860207380879 4.54807081784639 3.34915287415242 4.43937779671944 5.01367982512967 4.44239666450262 4.41059779011091 3.81186068293734 4.94015059191711 3.6251123192678 2.59979625578436 3.45815815575599 3.15916706065669 5.22098937793715 5.27693254704828 4.26644426316381 4.04773018764002 4.00720091010179 3.54211256810747 3.92336526354409 3.17372833296139 3.44886050587142 3.22380152582246 5.56496550425645 4.88453505264455 4.64626279937618 4.2422425114985 3.81933528813022 5.34347700719547 5.13693329597199 4.42155230057209 4.11053185892905 3.91103305147773 2.59979625578436 6.05568462117708 6.08108761590631 4.31958221878892 4.4514803606836 3.20164312672398 4.64951387914944 5.07893968465342 3.54296666098036 5.39137684487095 5.06000361588512 4.54885939170051 5.18094871976378 3.62430159717881 4.68917482556339 4.04536837451267 2.59979625578436 3.88545825039556 7.54475845129738 4.38254488010661 4.03287503074016 6.78605807244728 2.59979625578436 4.43921065544611 3.89192765722892 3.19857785665936 6.61114131604714 7.18724427025252 5.52442457578646 5.14155339586036 4.93533666761736 5.59821775458615 5.5962042524223 5.55486611589724 4.48088949407945 3.11933717459368 5.25595789345816 4.81533626129093 3.81807624292966 4.83792278469693 3.48571073429127 5.78774618866019 5.38740817046465 4.56263866326803 3.75016086611143 3.6456884204348 5.30455101167826 5.41792765761335 3.35537022837668 3.39541109862574 3.55429179112453 5.95421306770852 6.13712131938506 4.87477229420321 3.69410504494913 4.31111376589282 5.16530431943274 3.61077221681272 4.73687398928901 3.97064834467448 3.94231177857405 4.65983594743976 3.72476496377402 4.08801373423075 3.15604534493096 2.59979625578436 5.41681947450315 3.89018211789661 4.58120546137754 4.37698290587156 3.43303792983199 5.34226527856051 3.18557612127935 3.73391719046449 4.03145852475667 2.59979625578436 5.29009911414626 4.52251728525248 4.7671279082194 5.04539567583948 4.11532464408393 4.64683808494733 4.81723455937227 4.38892285257839 5.15620788851256 3.40965391507048 4.79114382170819 4.14774567537812 4.22075277680449 5.47541618452282 3.31390949928497 6.89945686140926 5.38035927223468 5.21214816964214 4.99687113288455 3.81844012298296 2.59979625578436 4.21915361101809 4.34219520155912 4.31299833264546 5.00852165908514 3.80524347386518 2.59979625578436 3.67218395032668 2.59979625578436 4.03676928184094 3.14802037916805 3.41253877880521 3.67994191429749 3.35064364855437 3.54425400981323 2.59979625578436 2.59979625578436 2.59979625578436 2.59979625578436 2.59979625578436 3.48331719498716 4.19439482328521 3.79323834796597 3.59423081620886 3.8723514461441 2.59979625578436 3.62970343240219 5.02974341954933 4.32636251077044 4.585886737021 2.59979625578436 5.12275269115249 4.92601858589701 4.43055479502318 5.86394094321292 4.11907918817873 4.18169055610886 4.22847096841924 3.59922678175207 4.4204275890994 3.6202419437708 4.41511020168577 4.38443151589026 3.32526864023558 4.15092641269802 3.77937656857795 4.81979493183129 4.03079440494347 3.56996809434794 3.96146785799022 3.16597009136717 5.22285246533087 4.53790773179387 4.17392445888183 5.27129611036314 3.6867508036148 4.82972145248533 4.10888980584432 4.15986970114443 4.2513258028549 4.00694938209418 4.33016117666378 4.93392178192544 3.5571088832189 4.92328826448943 4.10046203179392 5.34767096080957 4.5000732280456 5.58965049336713 5.12945713819258 3.79022776133736 4.19101250511164 3.98318642243038 3.7475882234462 4.07685047715425 3.57239373537881 3.97494353335226 4.85972325403489 3.9937534300386 4.39882080243722 3.98045356917044 3.83844866546774 6.05157176169648 4.51852883434965 4.50794081930454 2.59979625578436 2.59979625578436 4.09163056326308 3.00173983477685 5.0726799328725 3.07812638981679 4.52521946497737 3.35112322452084 3.17161461745536 4.04864246268307 2.59979625578436 3.19473572649359 5.15436029875462 4.51636453819089 4.09181245676974 5.07983268341154 2.59979625578436 3.42048852473569 4.74399541057762 3.45850784183096 4.39421580350165 3.45229135332417 3.80021628716771 4.61344067127885 2.59979625578436 4.72708823069925 3.46235777925282 4.10636971646571 3.47100709436022 2.59979625578436 3.46894726186611 3.74825229684631 3.28089785406808 2.59979625578436 3.75676762154256 4.45242969960317 3.25879465846468 3.47254829990629 4.70477758915399 3.95540856618768 5.01349682155315 3.20491354779203 3.16658854311766 4.60093869080165 3.12478781716686 4.28870618140801 3.15066378465705 2.59979625578436 4.46432671092422 3.34656235891387 4.46890143840814 2.59979625578436 4.8929994984383 5.20124500551716 3.61701055796051 4.2039632352587 3.8228855532456 4.41006310523064 5.34763235940942 4.27114730355021 3.82017625758984 2.59979625578436 4.35160983996017 5.45667075841334 2.59979625578436 3.44518071866167 3.48916035503885 3.57943150067393 3.87343327725243 4.07356538823346 3.81116212660665 3.22322736688131 3.30409561387671 2.59979625578436 2.59979625578436 4.13118453176859 2.59979625578436 4.30847730210854 5.14946080471239 2.59979625578436 3.86318106408786 2.59979625578436 4.87964051764886 3.73196407753729 2.59979625578436 2.59979625578436 3.170552578228 3.64215591805989 4.78377345945379 3.59353171185912 4.41050221097096 2.59979625578436 3.10979399629646 3.97705641809346 3.45357611062151 5.1182964331115 2.59979625578436 4.6784477434475 4.59925895333182 3.85972874654865 4.03174950304514 2.59979625578436 3.59423054881486 2.59979625578436 2.59979625578436 4.74190563236757 3.73504840707269 4.26259405901147 5.46975442471011 4.82812511363457 4.09495703329264 4.99008183992059 3.87399547710154 4.27685170672459 4.68574785256677 3.5393592086075 3.13093185640013 3.51541122184949 3.18764437601324 3.92546174437551 3.71572355024398 3.78809560810359 2.59979625578436 3.11870604035815 2.59979625578436 3.18171305316302 4.01870693271444 3.35723464221939 3.64703272649152 3.67137820286387 3.02276451142146 3.36381581629909 2.59979625578436 2.59979625578436 2.59979625578436 3.19378284176863 4.79587404593374 3.14928056722215 3.52129112065354 5.14292747519033 3.99099591425503 4.29840589170928 3.40116079843692 4.06430571321121 3.32449490963803 3.67537270766846 3.64140864338203 3.93515656706111 3.97868723121641 4.58539841629803 4.0301906122985 5.66757816394811 4.88106877030466 5.08061408021674 5.26510912687693 4.24432247114349 4.74497132022063 2.59979625578436 3.97396347201287 4.87190881109418 2.59979625578436 4.48747596648101 4.0503771752365 3.68182989929518 4.4196521606443 3.38629528969851 3.75527279296354 3.41348554194456 4.47424454751988 4.13821543031849 2.59979625578436 4.53878596004843 3.29759367244079 4.57064361051425 3.76939221559305 3.85218514393619 4.53365525642745 3.80587184726714 4.21862218544281 5.66781370477736 2.59979625578436 5.53905943178119 3.91808341771681 2.59979625578436 4.06648078862801 2.59979625578436 3.63732703474947 2.59979625578436 4.09256335650883 4.61918128026582 2.59979625578436 4.19994745043866 2.59979625578436 3.09288309947995 3.46972008704662 2.59979625578436 5.42686717921785 2.59979625578436 3.34875050887515 3.42867474697291 3.12984163088293 3.75252876380081 3.98240590987691 3.86017217038208
Manes.01G229400.v6.1 8.54224564088588 7.48065170049187 6.37466282691297 5.89401128448083 5.87216129166422 6.4164179563665 6.06045687911399 5.69929652845981 5.45039079123446 5.69678813066289 7.667175044292 6.77893044741754 6.22670054310652 6.75037442628851 6.27363377040255 7.70542931491036 6.63005554004656 6.4495519302998 6.33801431159698 6.04376556578876 6.86182134864215 5.93751819681854 6.01860108361227 5.86553093304679 5.8075002058866 7.57706688787013 5.5511802894135 6.37488731086831 6.22388886536459 5.41475230790639 8.56993388218486 6.09487371209842 6.1279670257764 6.11261403084718 6.00573316649074 7.99749962599404 5.61649717323077 5.84014490470734 6.66742730854666 5.21515254719378 7.64398916347847 6.11100421409488 5.84902334324898 5.61443049187061 5.93749009822667 7.48805384595773 5.10150124992641 5.52175530055496 5.71627050633929 5.71203969963197 8.1413120335767 6.32792683706643 6.58530570485709 5.98437422394003 5.39488208964379 6.5445125153936 5.8778767727052 5.92183092639383 6.60960146131274 5.92140302708528 9.00210061698013 5.9650197361639 6.96782003154709 6.83854735850463 6.43014987402226 8.08883838968515 6.0203623693561 6.00834177714876 5.68342554191502 5.46256019310831 7.44138164952888 5.88575907397275 7.03253888718647 5.36305375509599 4.96354976747314 6.66693605692518 5.86606094827672 5.31715379606105 5.01599018006489 5.70053354042593 7.21820528519855 6.39004988183956 6.23137730077865 5.56963547777825 6.68393827397552 7.79906586035516 6.43153713443233 6.0534848899029 5.24670608307374 5.18822833505325 8.36560188788321 5.68072426883489 4.91681759087988 6.10767983143902 7.96192816988253 5.96348705538711 6.92245728266554 5.62347393598397 5.40179508065135 5.36225986156228 5.75436060627933 7.57081770411413 6.08875947563037 6.50832082215714 5.89057866898297 6.09660414294443 7.26842654460077 6.33190922154561 6.14321634057688 6.31945340679119 5.28439945953896 7.70509419570174 6.2004545857352 6.30049331114874 6.50626143573854 5.97913493059016 7.31963217173045 5.95097299712799 5.96222422894624 6.04683710247338 5.41952572481421 7.52980532623625 5.62527236064679 6.1061974771169 5.7957944367959 5.34458239769619 8.20572993132751 6.74088418947356 6.50669968172118 5.84911068947353 5.97757384198792 7.09793394825144 5.48038243385065 6.39591483174569 5.98934663830064 6.0665301269794 7.75983657205688 6.17879707493994 5.36366333182721 5.80769271511825 5.4414415600053 7.97854854793669 5.82314617134179 6.21583074885761 6.45550184314121 6.20011725601961 7.49448298095342 5.77500302984651 6.50155915332858 6.11378370169449 5.89750129825111 7.39836310816019 5.85727084238537 5.99745169350226 6.28357002053366 5.8743856329205 6.41311706191593 5.39352431249033 5.83964257648598 5.43038991715192 6.24973306073997 6.97675732801252 5.89749927361949 5.36488150306517 5.53769944004679 5.40453536368314 6.74473961795247 5.87154375247506 6.05100434830062 5.76589825617018 5.52366832704685 7.09234537442519 5.99531521066041 5.97224298357896 5.52979340563775 5.97602252198876 7.08620118641171 5.75983428233036 5.74318772774107 2.59979625578436 5.48016656066911 7.58896291087735 5.92280151161194 6.40222249588598 5.90375964310864 5.85750655907449 9.04619743760925 6.53035537013291 7.69809857338979 6.3913230338722 7.53121509645679 6.39418316066548 7.58244541269351 5.75064863109646 4.99199939559525 4.91940020306154 5.79030261917529 7.31252854921608 5.76825453788317 7.20266837037605 5.82598317230837 5.20475233298388 7.96101086123466 5.98602292118326 6.05539047982858 6.07281413200506 6.39104106824732 7.96138641453368 6.49613948030168 6.16695687769875 5.88754492084361 6.27552145675754 7.60781796590616 5.6255563019991 5.8494104543675 5.50152536405775 5.70261425563187 7.6764282943421 4.80089919246676 6.11027497289043 5.51252894048636 5.65177659223556 6.2811426881 5.84583162274796 5.567569945216 4.97942943273138 6.62610404114544 7.51850324870896 5.41775509638884 5.73275422229387 5.77116064428322 5.98152555286252 6.89586091010081 5.92399621768872 5.48348309773747 5.71774966080133 5.66866349535803 6.9475481755246 6.10099188288232 6.06395405931307 5.55252513156766 5.57878186897745 7.21841716626265 4.61825977217119 5.12628576430222 5.71085976924464 4.76382123912625 7.25841020614406 5.12923309273846 5.80590374221443 5.81764982440221 5.54984956590515 6.75345847170507 5.64900978785912 5.74330359903664 5.38975120719747 5.07827029939679 7.05819251577677 5.6441144051024 5.94290253432776 5.31854669665468 5.33254721591639 7.09414039462309 5.71362579267769 6.34221275688978 5.2375907851813 5.4348832233584 6.22463313348017 5.00150916072942 5.04091160755162 5.27361091698503 5.5175250925936 6.0859455662341 5.41331890874267 5.73926389633081 5.25193951183157 5.35673335328136 2.59979625578436 7.26252425874587 5.02737043647536 5.54074178073526 5.67345903774226 5.73329518577823 6.91627714393839 5.77185139905092 5.27799115782201 6.17749987359258 5.91936575958693 6.34522274039327 5.37657868765282 5.2382855745138 5.02304385974108 5.52304671303811 6.17812327348071 5.16805011891948 5.72890954334678 5.85732193238166 5.42692714037343 6.77039143459231 6.49439546799474 5.48408254210768 6.21487270720346 5.79291626515508 6.78061780588971 5.87302457442932 5.64103586496885 6.0047977731024 5.89609893549428 7.05276853378962 5.96502354916551 6.23726088674149 5.65723344091825 5.76097432927766 6.68136526047836 5.67068639243283 5.69181808488259 5.37864150414943 5.08859234102575 6.45833686414788 5.51839105922954 5.17710434169829 6.12084111255121 5.42353638131 7.60263783725324 6.53811344296166 6.17203228411744 6.03867142665179 5.32219711271604 8.24830481633361 5.97077297044678 6.40276270734355 5.95089224439171 2.59979625578436 6.67086004582129 5.34415967207797 6.55628548564568 4.52848577832429 5.84231509670039 7.23070421782159 5.91094246609488 5.92911640268808 5.97506399145309 5.56400321347857 8.04803009588921 6.18321697291455 5.89108103538952 6.12055743574053 5.70732241461644 7.08419654071252 5.99803187783171 5.78135494341431 5.04935888238982 5.28028833292053 7.05343189717016 5.75007111712175 5.28422657167981 5.64030613474949 5.62799157685124 6.80514279388268 5.36881538570789 4.97115007178819 5.84765877876844 5.75658477882411 7.28405416198701 6.18056011678795 5.99111274765598 6.248323743364 5.44126246897881 7.12404904048949 6.07055089329015 5.90695096247504 5.847387383263 6.12276554713841 5.71615433157504 8.13738606117925 6.34484627295378 6.37255137818383 6.00627095771351 6.18246229923916 7.34035211395289 5.6666995420982 6.23204642197982 6.564410419311 6.32581878490181 7.06556495914153 6.44622220649651 6.31589161288023 6.33634028068017 5.57665093568123 7.42755447986295 6.32583357897346 5.53260901940399 5.69322348862783 4.03287503074016 6.9098086920592 2.59979625578436 5.88410242276542 5.66026308248226 5.42794844328131 7.60157920894813 6.65503251307331 6.13602237644011 6.53796867772022 6.89231999571811 7.6723325052159 6.36205937550961 6.50950461566232 6.21032655763312 5.99997955685026 7.86249570235738 6.4548169732769 6.51802338051683 5.90565705481461 6.87477916929497 8.02529620283732 6.47521308796237 6.35875972552073 6.23432643439995 6.24226014883398 7.86685544450949 6.23275702911378 6.19548314855117 5.30587876897452 5.86473448170797 7.96277914535333 6.36990041746042 6.47316000447993 5.44610568678228 6.17542999021698 7.00018313809911 6.10753328007708 5.97347403480693 5.34730608015571 5.80782447472636 6.63522126898785 5.67637819498606 6.07080451614974 5.76367400549415 5.73396550048662 7.58113389660496 5.50350436757972 5.9102639889392 5.44008073574419 5.6992376785682 7.12444969595831 6.01679571262113 5.62930455399446 6.78146307160097 5.49656357803235 6.92594390452441 5.56718744856182 5.86360947790544 5.76320713905781 5.88589501586151 8.09162258127616 5.79917380131357 6.38034454218537 6.09929249901935 5.71712091402139 6.88794205870019 5.29754714954543 5.6849573398945 5.88062907630123 5.92561923746755 6.87585191791267 5.52136972590982 5.69615069473282 5.45573106810112 5.24924403070928 6.20021936295131 7.18323193642376 5.85849209370935 6.31063142212988 6.3188515495492 6.38250867508065 7.12037624392638 5.47936845696551 8.20947057850102 5.99483827184417 5.1661882040696 7.51400276618653 5.72686194427488 5.6442970679053 6.1089978839614 5.84175748897683 6.3473412822662 7.27823117401745 5.8051574776746 4.97274745738078 4.67468137031772 7.08352988293284 5.7908634076674 5.97895712183203 5.56680403900072 5.85841084999896 6.89774426063386 6.42264526861095 6.29026578702384 5.98441645683169 6.80772628563596 6.53222143622556 6.87073459448343 5.09303860419685 5.78880781818649 5.61560129663612 7.49933728204576 6.42145108361328 5.92396409245943 6.27952309916066 5.6472539027282 6.88285811313604 6.45582535686407 6.25947778284328 4.70797894935046 5.09503544078718 7.21266628582957 5.63260757201458 6.05224596622154 5.56652728847367 5.72901201886438 7.6153091995205 6.48432841303781 6.12109481144937 5.98349982328686 5.48108506219516 6.51429481711102 6.16735328924243 6.0491210128971 5.80002406636255 6.61551484851198 7.45947903110204 6.08132919088229 5.56495431937684 5.77421921142777 5.15721678022716 7.63204861985579 5.52654441616259 5.07365174917435 5.75122727952219 6.67778344098982 6.86582606929604 5.28531656592312 5.62617755265299 4.98885355857355 5.08444979468865 6.6976755943691 6.22605159195851 6.09032785676203 5.65037979510028 5.73759184869316 7.65776267855601 5.80885112323623 5.56892256917956 5.37457643692296 6.30858076399587 8.39843314926938 6.18677126373666 6.69552741668363 6.19024957095111 6.03039101592108 7.84622293951484 5.51708856984737 6.48974093520089 5.93933176758349 6.32478963961307 5.91007478366075 6.4137561193694 5.64493101753123 5.30465896455789 5.99146025388208 5.53788843919587 6.63537138020989 7.13150674519524 5.76042392819994 6.65916694892324 5.72325493770961 7.9772502153196 7.26590473628458 7.73676552591479 5.69092227157391 5.89482219311426 7.02228294248062 5.64752978484488 6.31926603876629 5.99323135073913 5.05691560926093 6.08780001912949 5.01127210859594 5.23193886519002 5.25630750776439 5.85349755750232 7.27444851035425 5.54659990642906 5.54556445204393 6.45347434884386 5.83113246547804 7.2220876913261 5.26619435147002 5.83111576001032 5.77763793891358 7.13633653237767 7.89980895162629 5.93793574599654 5.75678480232071 6.20203138196225 6.33022400202186 7.71967518810041 6.3502919432598 6.17133467760374 5.5518433173242 6.10057746160427 7.47002399918833 6.32560562310125 6.98111470500453 5.23311526144555 5.91337814504695 7.90445130274458 6.77708925018124 6.98245177288054 5.54459339442772 6.13438779609862 7.13559216689314 5.1822652209339 5.47991677272399 5.2612032821962 5.90201902474961 7.50294787864805 6.48924824687045 6.7587268773912 5.91262939747516 6.85063347674467 6.2940809481359 5.3019577835399 5.91988390726862 5.89214072213586 5.65675284210717 6.94489795059816 6.23803760069178 6.03754579994022 4.81489767298406 5.09239089926587 6.89071176247773 5.15661387809233 5.89170329746612 5.45608047928225 6.05503086254596 8.28924423052849 6.35893176922365 5.74677524959326 6.67940187694125 7.23402686333028 6.51227026740829 5.23893746322114 5.08859045670934 6.15699360823061 4.68515393495786 6.96208688378129 2.59979625578436 6.57695987910107 6.67534427318424 6.64772009826697 5.74596844480646 7.4944810445466 6.58156240058099 6.13018367343394 6.00295711563472 6.18726706876265 7.51446697677313 5.97976947942451 6.18735193801079 4.72938301656167 5.89425582596899 7.86670761365422 6.06769226885529 6.09001709580776 6.53818383681758 6.50907896807514 7.90379554816416 6.39055818476528 6.04551488553533 6.12249885742314 6.03159896767287 6.76229200019454 6.35216705507891 5.38130462075832 5.14773102012118 5.37325073172936 6.88236998262995 6.74888796903141 5.61150442277545 5.96501318606564 6.83490885313718 7.12702668506189 5.95345493113414 5.97381201239174 6.15520832475269 5.82196406088166 7.42420752659542 6.71032662279851 7.02935361199255 6.14973915128988 6.41631517691586 7.32506857774284 6.04282741031388 5.82580500294677 6.20713522583158 6.1839394573785 7.282710599536 6.25818653452418 5.78912887399467 5.55167675646137 6.46187746831223 6.94975947236336 6.01099354252307 6.09032003437123 6.33908464760229 5.3129958101602 7.18837373277825 6.11067806731675 6.41889891259415 6.36129529522173 5.57449543646933 7.03205744833971 6.72629978832749 6.1347476207789 5.51713582052133 5.6772726195651 6.97488900737279 5.74172580531699 5.24403049551827 6.47994327248724 6.18330349005271 7.52214077133838 5.29247624111482 6.9579440590899 5.40194306821536 5.96983661732893 7.33679209000298 5.44120972313023 5.30832404336092 5.13242162102499 5.12230288621913 7.07412197998345 5.91481527629992 5.96890601889462 5.89860290018034 7.08041869226196 8.65778945979156 6.14298454631506 6.22752960832218 7.75268945091773 6.70876155460847 7.64914865045762 5.992060884824 5.83269496210597 5.43421626067871 6.25203687109765 6.07543839175258
Manes.01G229500.v6.1 2.59979625578436 2.59979625578436 2.59979625578436 2.59979625578436 2.59979625578436 2.59979625578436 2.59979625578436 2.59979625578436 2.59979625578436 2.59979625578436 2.59979625578436 2.59979625578436 2.59979625578436 2.59979625578436 2.59979625578436 2.59979625578436 2.59979625578436 2.59979625578436 2.59979625578436 2.59979625578436 2.59979625578436 2.59979625578436 2.59979625578436 2.59979625578436 2.59979625578436 2.59979625578436 2.59979625578436 2.59979625578436 2.59979625578436 2.59979625578436 2.59979625578436 2.59979625578436 2.59979625578436 2.59979625578436 2.59979625578436 2.59979625578436 2.59979625578436 2.59979625578436 2.59979625578436 2.59979625578436 2.59979625578436 2.59979625578436 2.59979625578436 2.59979625578436 2.59979625578436 2.59979625578436 2.59979625578436 2.59979625578436 2.59979625578436 2.59979625578436 2.59979625578436 2.59979625578436 2.59979625578436 2.59979625578436 2.59979625578436 2.59979625578436 2.59979625578436 2.59979625578436 2.59979625578436 2.59979625578436 2.59979625578436 2.59979625578436 2.59979625578436 2.59979625578436 2.59979625578436 2.59979625578436 2.59979625578436 2.59979625578436 2.59979625578436 2.59979625578436 2.59979625578436 2.59979625578436 2.59979625578436 2.59979625578436 2.59979625578436 2.59979625578436 2.59979625578436 2.59979625578436 2.59979625578436 2.59979625578436 2.59979625578436 2.59979625578436 2.59979625578436 2.59979625578436 2.59979625578436 2.59979625578436 2.59979625578436 2.59979625578436 2.59979625578436 2.59979625578436 2.59979625578436 2.59979625578436 2.59979625578436 2.59979625578436 2.59979625578436 2.59979625578436 2.59979625578436 2.59979625578436 2.59979625578436 2.59979625578436 2.59979625578436 2.59979625578436 2.59979625578436 2.59979625578436 2.59979625578436 2.59979625578436 2.59979625578436 2.59979625578436 2.59979625578436 2.59979625578436 2.59979625578436 2.59979625578436 2.59979625578436 2.59979625578436 2.59979625578436 2.59979625578436 2.59979625578436 2.59979625578436 2.59979625578436 2.59979625578436 2.59979625578436 2.59979625578436 2.59979625578436 2.59979625578436 2.59979625578436 2.59979625578436 2.59979625578436 2.59979625578436 2.59979625578436 2.59979625578436 2.59979625578436 2.59979625578436 2.59979625578436 2.59979625578436 2.59979625578436 2.59979625578436 2.59979625578436 2.59979625578436 2.59979625578436 2.59979625578436 2.59979625578436 2.59979625578436 2.59979625578436 2.59979625578436 2.59979625578436 2.59979625578436 2.59979625578436 2.59979625578436 2.59979625578436 2.59979625578436 2.59979625578436 2.59979625578436 2.59979625578436 2.59979625578436 2.59979625578436 2.59979625578436 2.59979625578436 2.59979625578436 2.59979625578436 2.59979625578436 2.59979625578436 2.59979625578436 2.59979625578436 2.59979625578436 2.59979625578436 2.59979625578436 2.59979625578436 2.59979625578436 2.59979625578436 2.59979625578436 2.59979625578436 2.59979625578436 2.59979625578436 2.59979625578436 2.59979625578436 2.59979625578436 2.59979625578436 2.59979625578436 2.59979625578436 2.59979625578436 2.59979625578436 2.59979625578436 2.59979625578436 2.59979625578436 2.59979625578436 2.59979625578436 2.59979625578436 2.59979625578436 2.59979625578436 2.59979625578436 2.59979625578436 2.59979625578436 2.59979625578436 2.59979625578436 2.59979625578436 2.59979625578436 2.59979625578436 2.59979625578436 2.59979625578436 2.59979625578436 2.59979625578436 2.59979625578436 2.59979625578436 2.59979625578436 2.59979625578436 2.59979625578436 2.59979625578436 2.59979625578436 2.59979625578436 2.59979625578436 2.59979625578436 2.59979625578436 2.59979625578436 2.59979625578436 2.59979625578436 2.59979625578436 2.59979625578436 2.59979625578436 2.59979625578436 2.59979625578436 2.59979625578436 2.59979625578436 2.59979625578436 2.59979625578436 2.59979625578436 2.59979625578436 2.59979625578436 2.59979625578436 2.59979625578436 2.59979625578436 2.59979625578436 2.59979625578436 2.59979625578436 2.59979625578436 2.59979625578436 2.59979625578436 2.59979625578436 2.59979625578436 2.59979625578436 2.59979625578436 2.59979625578436 2.59979625578436 2.59979625578436 2.59979625578436 2.59979625578436 2.59979625578436 2.59979625578436 2.59979625578436 2.59979625578436 2.59979625578436 2.59979625578436 2.59979625578436 2.59979625578436 2.59979625578436 2.59979625578436 2.59979625578436 2.59979625578436 2.59979625578436 2.59979625578436 2.59979625578436 2.59979625578436 2.59979625578436 2.59979625578436 2.59979625578436 2.59979625578436 2.59979625578436 2.59979625578436 2.59979625578436 2.59979625578436 2.59979625578436 2.59979625578436 2.59979625578436 2.59979625578436 2.59979625578436 2.59979625578436 2.59979625578436 2.59979625578436 2.59979625578436 2.59979625578436 2.59979625578436 2.59979625578436 2.59979625578436 2.59979625578436 2.59979625578436 2.59979625578436 2.59979625578436 2.59979625578436 2.59979625578436 2.59979625578436 2.59979625578436 2.59979625578436 2.59979625578436 2.59979625578436 2.59979625578436 2.59979625578436 2.59979625578436 2.59979625578436 2.59979625578436 2.59979625578436 2.59979625578436 2.59979625578436 2.59979625578436 2.59979625578436 2.59979625578436 2.59979625578436 2.59979625578436 2.59979625578436 2.59979625578436 2.59979625578436 2.59979625578436 2.59979625578436 2.59979625578436 2.59979625578436 2.59979625578436 2.59979625578436 2.59979625578436 2.59979625578436 2.59979625578436 2.59979625578436 2.59979625578436 2.59979625578436 2.59979625578436 2.59979625578436 2.59979625578436 2.59979625578436 2.59979625578436 2.59979625578436 2.59979625578436 2.59979625578436 2.59979625578436 2.59979625578436 2.59979625578436 2.59979625578436 2.59979625578436 2.59979625578436 2.59979625578436 2.59979625578436 2.59979625578436 2.59979625578436 2.59979625578436 2.59979625578436 2.59979625578436 2.59979625578436 2.59979625578436 2.59979625578436 2.59979625578436 2.59979625578436 2.59979625578436 2.59979625578436 2.59979625578436 2.59979625578436 2.59979625578436 2.59979625578436 2.59979625578436 2.59979625578436 2.59979625578436 2.59979625578436 2.59979625578436 2.59979625578436 2.59979625578436 2.59979625578436 2.59979625578436 2.59979625578436 2.59979625578436 2.59979625578436 2.59979625578436 2.59979625578436 2.59979625578436 2.59979625578436 2.59979625578436 2.59979625578436 2.59979625578436 2.59979625578436 2.59979625578436 2.59979625578436 2.59979625578436 2.59979625578436 2.59979625578436 2.59979625578436 2.59979625578436 2.59979625578436 2.59979625578436 2.59979625578436 2.59979625578436 2.59979625578436 2.59979625578436 2.59979625578436 2.59979625578436 2.59979625578436 2.59979625578436 2.59979625578436 2.59979625578436 2.59979625578436 2.59979625578436 2.59979625578436 2.59979625578436 2.59979625578436 2.59979625578436 2.59979625578436 2.59979625578436 2.59979625578436 2.59979625578436 2.59979625578436 2.59979625578436 2.59979625578436 2.59979625578436 2.59979625578436 2.59979625578436 2.59979625578436 2.59979625578436 2.59979625578436 2.59979625578436 2.59979625578436 2.59979625578436 2.59979625578436 2.59979625578436 2.59979625578436 2.59979625578436 2.59979625578436 2.59979625578436 2.59979625578436 2.59979625578436 2.59979625578436 2.59979625578436 2.59979625578436 2.59979625578436 2.59979625578436 2.59979625578436 2.59979625578436 2.59979625578436 2.59979625578436 2.59979625578436 2.59979625578436 2.59979625578436 2.59979625578436 2.59979625578436 2.59979625578436 2.59979625578436 2.59979625578436 2.59979625578436 2.59979625578436 2.59979625578436 2.59979625578436 2.59979625578436 2.59979625578436 2.59979625578436 2.59979625578436 2.59979625578436 2.59979625578436 2.59979625578436 2.59979625578436 2.59979625578436 2.59979625578436 2.59979625578436 2.59979625578436 2.59979625578436 2.59979625578436 2.59979625578436 2.59979625578436 2.59979625578436 2.59979625578436 2.59979625578436 2.59979625578436 2.59979625578436 2.59979625578436 2.59979625578436 2.59979625578436 2.59979625578436 2.59979625578436 2.59979625578436 2.59979625578436 2.59979625578436 2.59979625578436 2.59979625578436 2.59979625578436 2.59979625578436 2.59979625578436 2.59979625578436 2.59979625578436 2.59979625578436 2.59979625578436 2.59979625578436 2.59979625578436 2.59979625578436 2.59979625578436 2.59979625578436 2.59979625578436 2.59979625578436 2.59979625578436 2.59979625578436 2.59979625578436 2.59979625578436 2.59979625578436 2.59979625578436 2.59979625578436 2.59979625578436 2.59979625578436 2.59979625578436 2.59979625578436 2.59979625578436 2.59979625578436 2.59979625578436 2.59979625578436 2.59979625578436 2.59979625578436 2.59979625578436 2.59979625578436 2.59979625578436 2.59979625578436 2.59979625578436 2.59979625578436 2.59979625578436 2.59979625578436 2.59979625578436 2.59979625578436 2.59979625578436 2.59979625578436 2.59979625578436 2.59979625578436 2.59979625578436 2.59979625578436 2.59979625578436 2.59979625578436 2.59979625578436 2.59979625578436 2.59979625578436 2.59979625578436 2.59979625578436 2.59979625578436 2.59979625578436 2.59979625578436 2.59979625578436 2.59979625578436 2.59979625578436 2.59979625578436 2.59979625578436 2.59979625578436 2.59979625578436 2.59979625578436 2.59979625578436 2.59979625578436 2.59979625578436 2.59979625578436 2.59979625578436 2.59979625578436 2.59979625578436 2.59979625578436 2.59979625578436 2.59979625578436 2.59979625578436 2.59979625578436 2.59979625578436 2.59979625578436 2.59979625578436 2.59979625578436 2.59979625578436 2.59979625578436 2.59979625578436 2.59979625578436 2.59979625578436 2.59979625578436 2.59979625578436 2.59979625578436 2.59979625578436 2.59979625578436 2.59979625578436 2.59979625578436 2.59979625578436 2.59979625578436 2.59979625578436 2.59979625578436 2.59979625578436 2.59979625578436 2.59979625578436 2.59979625578436 2.59979625578436 2.59979625578436 2.59979625578436 2.59979625578436 2.59979625578436 2.59979625578436 2.59979625578436 2.59979625578436 2.59979625578436 2.59979625578436 2.59979625578436 2.59979625578436 2.59979625578436 2.59979625578436 2.59979625578436 2.59979625578436 2.59979625578436 2.59979625578436 2.59979625578436 2.59979625578436 2.59979625578436 2.59979625578436 2.59979625578436 2.59979625578436 2.59979625578436 2.59979625578436 2.59979625578436 2.59979625578436 2.59979625578436 2.59979625578436 2.59979625578436 2.59979625578436 2.59979625578436 2.59979625578436 2.59979625578436 2.59979625578436 2.59979625578436 2.59979625578436 2.59979625578436 2.59979625578436 2.59979625578436 2.59979625578436 2.59979625578436 2.59979625578436 2.59979625578436 2.59979625578436 2.59979625578436 2.59979625578436 2.59979625578436 2.59979625578436 2.59979625578436 2.59979625578436 2.59979625578436 2.59979625578436 2.59979625578436 2.59979625578436 2.59979625578436 2.59979625578436 2.59979625578436 2.59979625578436 2.59979625578436 2.59979625578436 2.59979625578436 2.59979625578436 2.59979625578436 2.59979625578436 2.59979625578436 2.59979625578436 2.59979625578436 2.59979625578436 2.59979625578436 2.59979625578436 2.59979625578436 2.59979625578436 2.59979625578436 2.59979625578436 2.59979625578436 2.59979625578436 2.59979625578436 2.59979625578436 2.59979625578436 2.59979625578436 2.59979625578436 2.59979625578436 2.59979625578436 2.59979625578436 2.59979625578436 2.59979625578436 2.59979625578436 2.59979625578436 2.59979625578436 2.59979625578436 2.59979625578436 2.59979625578436 2.59979625578436 2.59979625578436 2.59979625578436 2.59979625578436 2.59979625578436 2.59979625578436 2.59979625578436 2.59979625578436 2.59979625578436 2.59979625578436 2.59979625578436 2.59979625578436 2.59979625578436 2.59979625578436 2.59979625578436 2.59979625578436 2.59979625578436 2.59979625578436 2.59979625578436 2.59979625578436 2.59979625578436 2.59979625578436 2.59979625578436 2.59979625578436 2.59979625578436 2.59979625578436 2.59979625578436 2.59979625578436 2.59979625578436 2.59979625578436 2.59979625578436 2.59979625578436 2.59979625578436 2.59979625578436 2.59979625578436 2.59979625578436 2.59979625578436 2.59979625578436 2.59979625578436 2.59979625578436 2.59979625578436 2.59979625578436 2.59979625578436 2.59979625578436 2.59979625578436 2.59979625578436 2.59979625578436 2.59979625578436 2.59979625578436 2.59979625578436 2.59979625578436 2.59979625578436 2.59979625578436 2.59979625578436 2.59979625578436 2.59979625578436 2.59979625578436 2.59979625578436 2.59979625578436 2.59979625578436 2.59979625578436 2.59979625578436 2.59979625578436 2.59979625578436 2.59979625578436 2.59979625578436 2.59979625578436 2.59979625578436 2.59979625578436 2.59979625578436 2.59979625578436 2.59979625578436 2.59979625578436 2.59979625578436 2.59979625578436 2.59979625578436 2.59979625578436 2.59979625578436 2.59979625578436 2.59979625578436 2.59979625578436 2.59979625578436 2.59979625578436 2.59979625578436 2.59979625578436 2.59979625578436 2.59979625578436 2.59979625578436 2.59979625578436
Manes.01G229600.v6.1 2.59979625578436 2.59979625578436 2.59979625578436 2.59979625578436 2.59979625578436 2.59979625578436 2.59979625578436 2.59979625578436 2.59979625578436 2.59979625578436 2.59979625578436 2.59979625578436 2.59979625578436 2.59979625578436 2.59979625578436 2.59979625578436 2.59979625578436 2.59979625578436 2.59979625578436 2.59979625578436 2.59979625578436 2.59979625578436 2.59979625578436 2.59979625578436 2.59979625578436 2.59979625578436 2.59979625578436 2.59979625578436 2.59979625578436 2.59979625578436 2.59979625578436 2.59979625578436 2.59979625578436 2.59979625578436 2.59979625578436 2.59979625578436 2.59979625578436 2.59979625578436 2.59979625578436 2.59979625578436 2.59979625578436 2.59979625578436 2.59979625578436 2.59979625578436 2.59979625578436 2.59979625578436 2.59979625578436 2.59979625578436 2.59979625578436 2.59979625578436 2.59979625578436 2.59979625578436 2.59979625578436 2.59979625578436 2.59979625578436 2.59979625578436 2.59979625578436 2.59979625578436 2.59979625578436 2.59979625578436 2.59979625578436 2.59979625578436 2.59979625578436 2.59979625578436 2.59979625578436 2.59979625578436 2.59979625578436 2.59979625578436 2.59979625578436 2.59979625578436 2.59979625578436 2.59979625578436 2.59979625578436 2.59979625578436 2.59979625578436 2.59979625578436 2.59979625578436 2.59979625578436 2.59979625578436 2.59979625578436 2.59979625578436 2.59979625578436 2.59979625578436 2.59979625578436 2.59979625578436 2.59979625578436 2.59979625578436 2.59979625578436 2.59979625578436 2.59979625578436 2.59979625578436 2.59979625578436 2.59979625578436 2.59979625578436 2.59979625578436 2.59979625578436 2.59979625578436 2.59979625578436 2.59979625578436 2.59979625578436 2.59979625578436 2.59979625578436 2.59979625578436 2.59979625578436 2.59979625578436 2.59979625578436 2.59979625578436 2.59979625578436 2.59979625578436 2.59979625578436 2.59979625578436 2.59979625578436 2.59979625578436 2.59979625578436 2.59979625578436 2.59979625578436 2.59979625578436 2.59979625578436 2.59979625578436 2.59979625578436 2.59979625578436 2.59979625578436 2.59979625578436 2.59979625578436 2.59979625578436 2.59979625578436 2.59979625578436 2.59979625578436 2.59979625578436 2.59979625578436 2.59979625578436 2.59979625578436 2.59979625578436 2.59979625578436 2.59979625578436 2.59979625578436 2.59979625578436 2.59979625578436 2.59979625578436 2.59979625578436 2.59979625578436 2.59979625578436 2.59979625578436 2.59979625578436 2.59979625578436 2.59979625578436 2.59979625578436 2.59979625578436 2.59979625578436 2.59979625578436 2.59979625578436 2.59979625578436 2.59979625578436 2.59979625578436 2.59979625578436 2.59979625578436 2.59979625578436 2.59979625578436 2.59979625578436 2.59979625578436 2.59979625578436 2.59979625578436 2.59979625578436 2.59979625578436 2.59979625578436 2.59979625578436 2.59979625578436 2.59979625578436 2.59979625578436 2.59979625578436 2.59979625578436 2.59979625578436 2.59979625578436 2.59979625578436 2.59979625578436 2.59979625578436 2.59979625578436 2.59979625578436 2.59979625578436 2.59979625578436 2.59979625578436 2.59979625578436 2.59979625578436 2.59979625578436 2.59979625578436 2.59979625578436 2.59979625578436 2.59979625578436 2.59979625578436 2.59979625578436 2.59979625578436 2.59979625578436 2.59979625578436 2.59979625578436 2.59979625578436 2.59979625578436 2.59979625578436 2.59979625578436 2.59979625578436 2.59979625578436 2.59979625578436 2.59979625578436 2.59979625578436 2.59979625578436 2.59979625578436 2.59979625578436 2.59979625578436 2.59979625578436 2.59979625578436 2.59979625578436 2.59979625578436 2.59979625578436 2.59979625578436 2.59979625578436 2.59979625578436 2.59979625578436 2.59979625578436 2.59979625578436 2.59979625578436 2.59979625578436 2.59979625578436 2.59979625578436 2.59979625578436 2.59979625578436 2.59979625578436 2.59979625578436 2.59979625578436 2.59979625578436 2.59979625578436 2.59979625578436 2.59979625578436 2.59979625578436 2.59979625578436 2.59979625578436 2.59979625578436 2.59979625578436 2.59979625578436 2.59979625578436 2.59979625578436 2.59979625578436 2.59979625578436 2.59979625578436 2.59979625578436 2.59979625578436 2.59979625578436 2.59979625578436 2.59979625578436 2.59979625578436 2.59979625578436 2.59979625578436 2.59979625578436 2.59979625578436 2.59979625578436 2.59979625578436 2.59979625578436 2.59979625578436 2.59979625578436 2.59979625578436 2.59979625578436 2.59979625578436 2.59979625578436 2.59979625578436 2.59979625578436 2.59979625578436 2.59979625578436 2.59979625578436 2.59979625578436 2.59979625578436 2.59979625578436 2.59979625578436 2.59979625578436 2.59979625578436 2.59979625578436 2.59979625578436 2.59979625578436 2.59979625578436 2.59979625578436 2.59979625578436 2.59979625578436 2.59979625578436 2.59979625578436 2.59979625578436 2.59979625578436 2.59979625578436 2.59979625578436 2.59979625578436 2.59979625578436 2.59979625578436 2.59979625578436 2.59979625578436 2.59979625578436 2.59979625578436 2.59979625578436 2.59979625578436 2.59979625578436 2.59979625578436 2.59979625578436 2.59979625578436 2.59979625578436 2.59979625578436 2.59979625578436 2.59979625578436 2.59979625578436 2.59979625578436 2.59979625578436 2.59979625578436 2.59979625578436 2.59979625578436 2.59979625578436 2.59979625578436 2.59979625578436 2.59979625578436 2.59979625578436 2.59979625578436 2.59979625578436 2.59979625578436 2.59979625578436 2.59979625578436 2.59979625578436 2.59979625578436 2.59979625578436 2.59979625578436 2.59979625578436 2.59979625578436 2.59979625578436 2.59979625578436 2.59979625578436 2.59979625578436 2.59979625578436 2.59979625578436 2.59979625578436 2.59979625578436 2.59979625578436 2.59979625578436 2.59979625578436 2.59979625578436 2.59979625578436 2.59979625578436 2.59979625578436 2.59979625578436 2.59979625578436 2.59979625578436 2.59979625578436 2.59979625578436 2.59979625578436 2.59979625578436 2.59979625578436 2.59979625578436 2.59979625578436 2.59979625578436 2.59979625578436 2.59979625578436 2.59979625578436 2.59979625578436 2.59979625578436 2.59979625578436 2.59979625578436 2.59979625578436 2.59979625578436 2.59979625578436 2.59979625578436 2.59979625578436 2.59979625578436 2.59979625578436 2.59979625578436 2.59979625578436 2.59979625578436 2.59979625578436 2.59979625578436 2.59979625578436 2.59979625578436 2.59979625578436 2.59979625578436 2.59979625578436 2.59979625578436 2.59979625578436 2.59979625578436 2.59979625578436 2.59979625578436 2.59979625578436 2.59979625578436 2.59979625578436 2.59979625578436 2.59979625578436 2.59979625578436 2.59979625578436 2.59979625578436 2.59979625578436 2.59979625578436 2.59979625578436 2.59979625578436 2.59979625578436 2.59979625578436 2.59979625578436 2.59979625578436 2.59979625578436 2.59979625578436 2.59979625578436 2.59979625578436 2.59979625578436 2.59979625578436 2.59979625578436 2.59979625578436 2.59979625578436 2.59979625578436 2.59979625578436 2.59979625578436 2.59979625578436 2.59979625578436 2.59979625578436 2.59979625578436 2.59979625578436 2.59979625578436 2.59979625578436 2.59979625578436 2.59979625578436 2.59979625578436 2.59979625578436 2.59979625578436 2.59979625578436 2.59979625578436 2.59979625578436 2.59979625578436 2.59979625578436 2.59979625578436 2.59979625578436 2.59979625578436 2.59979625578436 2.59979625578436 2.59979625578436 2.59979625578436 2.59979625578436 2.59979625578436 2.59979625578436 2.59979625578436 2.59979625578436 2.59979625578436 2.59979625578436 2.59979625578436 2.59979625578436 2.59979625578436 2.59979625578436 2.59979625578436 2.59979625578436 2.59979625578436 2.59979625578436 2.59979625578436 2.59979625578436 2.59979625578436 2.59979625578436 2.59979625578436 2.59979625578436 2.59979625578436 2.59979625578436 2.59979625578436 2.59979625578436 2.59979625578436 2.59979625578436 2.59979625578436 2.59979625578436 2.59979625578436 2.59979625578436 2.59979625578436 2.59979625578436 2.59979625578436 2.59979625578436 2.59979625578436 2.59979625578436 2.59979625578436 2.59979625578436 2.59979625578436 2.59979625578436 2.59979625578436 2.59979625578436 2.59979625578436 2.59979625578436 2.59979625578436 2.59979625578436 2.59979625578436 2.59979625578436 2.59979625578436 2.59979625578436 2.59979625578436 2.59979625578436 2.59979625578436 2.59979625578436 2.59979625578436 2.59979625578436 2.59979625578436 2.59979625578436 2.59979625578436 2.59979625578436 2.59979625578436 2.59979625578436 2.59979625578436 2.59979625578436 2.59979625578436 2.59979625578436 2.59979625578436 2.59979625578436 2.59979625578436 2.59979625578436 2.59979625578436 2.59979625578436 2.59979625578436 2.59979625578436 2.59979625578436 2.59979625578436 2.59979625578436 2.59979625578436 2.59979625578436 2.59979625578436 2.59979625578436 2.59979625578436 2.59979625578436 2.59979625578436 2.59979625578436 2.59979625578436 2.59979625578436 2.59979625578436 2.59979625578436 2.59979625578436 2.59979625578436 2.59979625578436 2.59979625578436 2.59979625578436 2.59979625578436 2.59979625578436 2.59979625578436 2.59979625578436 2.59979625578436 2.59979625578436 2.59979625578436 2.59979625578436 2.59979625578436 2.59979625578436 2.59979625578436 2.59979625578436 2.59979625578436 2.59979625578436 2.59979625578436 2.59979625578436 2.59979625578436 2.59979625578436 2.59979625578436 2.59979625578436 2.59979625578436 2.59979625578436 2.59979625578436 2.59979625578436 2.59979625578436 2.59979625578436 2.59979625578436 2.59979625578436 2.59979625578436 2.59979625578436 2.59979625578436 2.59979625578436 2.59979625578436 2.59979625578436 2.59979625578436 2.59979625578436 2.59979625578436 2.59979625578436 2.59979625578436 2.59979625578436 2.59979625578436 2.59979625578436 2.59979625578436 2.59979625578436 2.59979625578436 2.59979625578436 2.59979625578436 2.59979625578436 2.59979625578436 2.59979625578436 2.59979625578436 2.59979625578436 2.59979625578436 2.59979625578436 2.59979625578436 2.59979625578436 2.59979625578436 2.59979625578436 2.59979625578436 2.59979625578436 2.59979625578436 2.59979625578436 2.59979625578436 2.59979625578436 2.59979625578436 2.59979625578436 2.59979625578436 2.59979625578436 2.59979625578436 2.59979625578436 2.59979625578436 2.59979625578436 2.59979625578436 2.59979625578436 2.59979625578436 2.59979625578436 2.59979625578436 2.59979625578436 2.59979625578436 2.59979625578436 2.59979625578436 2.59979625578436 2.59979625578436 2.59979625578436 2.59979625578436 2.59979625578436 2.59979625578436 2.59979625578436 2.59979625578436 2.59979625578436 2.59979625578436 2.59979625578436 2.59979625578436 2.59979625578436 2.59979625578436 2.59979625578436 2.59979625578436 2.59979625578436 2.59979625578436 2.59979625578436 2.59979625578436 2.59979625578436 2.59979625578436 2.59979625578436 2.59979625578436 2.59979625578436 2.59979625578436 2.59979625578436 2.59979625578436 2.59979625578436 2.59979625578436 2.59979625578436 2.59979625578436 2.59979625578436 2.59979625578436 2.59979625578436 2.59979625578436 2.59979625578436 2.59979625578436 2.59979625578436 2.59979625578436 2.59979625578436 2.59979625578436 2.59979625578436 2.59979625578436 2.59979625578436 2.59979625578436 2.59979625578436 2.59979625578436 2.59979625578436 2.59979625578436 2.59979625578436 2.59979625578436 2.59979625578436 2.59979625578436 2.59979625578436 2.59979625578436 2.59979625578436 2.59979625578436 2.59979625578436 2.59979625578436 2.59979625578436 2.59979625578436 2.59979625578436 2.59979625578436 2.59979625578436 2.59979625578436 2.59979625578436 2.59979625578436 2.59979625578436 2.59979625578436 2.59979625578436 2.59979625578436 2.59979625578436 2.59979625578436 2.59979625578436 2.59979625578436 2.59979625578436 2.59979625578436 2.59979625578436 2.59979625578436 2.59979625578436 2.59979625578436 2.59979625578436 2.59979625578436 2.59979625578436 2.59979625578436 2.59979625578436 2.59979625578436 2.59979625578436 2.59979625578436 2.59979625578436 2.59979625578436 2.59979625578436 2.59979625578436 2.59979625578436 2.59979625578436 2.59979625578436 2.59979625578436 2.59979625578436 2.59979625578436 2.59979625578436 2.59979625578436 2.59979625578436 2.59979625578436 2.59979625578436 2.59979625578436 2.59979625578436 2.59979625578436 2.59979625578436 2.59979625578436 2.59979625578436 2.59979625578436 2.59979625578436 2.59979625578436 2.59979625578436 2.59979625578436 2.59979625578436 2.59979625578436 2.59979625578436 2.59979625578436 2.59979625578436 2.59979625578436 2.59979625578436 2.59979625578436 2.59979625578436 2.59979625578436 2.59979625578436 2.59979625578436 2.59979625578436 2.59979625578436 2.59979625578436 2.59979625578436 2.59979625578436 2.59979625578436 2.59979625578436 2.59979625578436 2.59979625578436 2.59979625578436 2.59979625578436 2.59979625578436 2.59979625578436 2.59979625578436 2.59979625578436 2.59979625578436 2.59979625578436 2.59979625578436 2.59979625578436 2.59979625578436 2.59979625578436 2.59979625578436 2.59979625578436
Manes.01G229700.v6.1 3.14683983215409 2.59979625578436 2.59979625578436 4.18887900541116 3.2383473822611 3.15536754223307 4.60939778935737 2.59979625578436 3.98248337933614 2.59979625578436 2.59979625578436 3.58158491500999 2.59979625578436 2.59979625578436 2.59979625578436 2.59979625578436 4.96763754903746 2.59979625578436 4.50610717294996 2.59979625578436 2.59979625578436 4.02159135329138 2.59979625578436 3.87057410352136 3.14413877371066 2.59979625578436 4.73597883932574 3.45517244682011 2.59979625578436 3.34471773959398 2.59979625578436 2.59979625578436 3.17378617670681 3.43608939074294 2.59979625578436 2.59979625578436 3.83362333230266 2.59979625578436 3.27237941274458 2.59979625578436 2.59979625578436 3.76200023750528 2.59979625578436 2.59979625578436 2.59979625578436 2.59979625578436 3.98542741831231 5.11905740716803 3.35067592997401 2.59979625578436 2.59979625578436 4.02546369562534 2.59979625578436 2.59979625578436 2.59979625578436 3.28257618553174 5.06684326123096 3.11439241586576 3.70500796502859 2.59979625578436 2.59979625578436 4.5409051926022 3.10654593426012 5.50880681331723 2.59979625578436 2.59979625578436 4.90454774928276 4.20269073273279 3.4930121375438 3.36088296270151 2.59979625578436 4.94811794477036 3.13708551334606 2.59979625578436 2.59979625578436 2.59979625578436 4.7499190954042 4.38991045735154 2.59979625578436 3.10989770956048 2.59979625578436 4.3941112550299 4.06790948899444 4.21785574671198 2.59979625578436 2.59979625578436 4.11075221849786 3.70564173509537 2.59979625578436 2.59979625578436 2.59979625578436 4.88223851395577 3.11194123837751 3.70362220141525 2.59979625578436 3.17011221737183 3.49912752418334 4.29272094505384 3.71548792260738 4.35657185646249 2.59979625578436 3.81597882765442 3.31634635312898 3.07799747124634 2.59979625578436 3.32834234306411 3.25897070105676 3.97139951350582 4.94448824903345 2.59979625578436 2.59979625578436 3.70923438673871 3.37357534952051 2.59979625578436 2.59979625578436 4.18967018362555 3.34666675568901 4.30346923398731 2.59979625578436 2.59979625578436 2.59979625578436 3.13872541349518 4.93760578536436 2.59979625578436 4.996190419677 2.59979625578436 2.59979625578436 3.46370293381128 2.59979625578436 3.67860899381931 2.59979625578436 2.59979625578436 4.65858178389012 2.59979625578436 2.59979625578436 2.59979625578436 2.59979625578436 3.08196755351891 4.09270342522085 3.38823800246194 2.59979625578436 2.59979625578436 2.59979625578436 2.59979625578436 3.90058543834958 3.29604671878417 2.59979625578436 3.24166522631322 2.59979625578436 2.59979625578436 2.59979625578436 2.59979625578436 3.87869626984486 3.10037248322062 4.08636883725555 3.26459823700284 3.52242163446846 3.97532631382236 3.82545553009634 3.72583742587149 2.59979625578436 2.59979625578436 3.35248609664756 2.59979625578436 2.59979625578436 2.59979625578436 2.59979625578436 4.04680098673613 2.59979625578436 4.28099621270788 3.17915297907334 2.59979625578436 3.12628544447371 2.59979625578436 3.9885385524752 3.06457845309048 2.59979625578436 3.61197994694732 2.59979625578436 7.3090586589855 3.30341058845383 2.59979625578436 3.71140782396458 4.11163267292182 3.52371301138035 3.13068999412181 2.59979625578436 2.59979625578436 2.59979625578436 3.55532333445709 2.59979625578436 3.037160815614 2.59979625578436 4.12673181846973 2.59979625578436 3.17241119288935 2.59979625578436 2.59979625578436 4.89104325872169 2.59979625578436 3.58191338367461 2.59979625578436 2.59979625578436 4.63103496771561 2.59979625578436 3.11263355011005 2.59979625578436 2.59979625578436 3.64153521949759 3.20579552351965 2.59979625578436 3.11572183528983 2.59979625578436 3.54788813065337 3.04879652493302 3.30507518886183 2.59979625578436 2.59979625578436 3.77728265014896 3.02576765931864 3.87159317967938 3.27218266265049 2.59979625578436 3.23943786201555 2.59979625578436 2.59979625578436 2.59979625578436 3.35455894485225 4.72669514704258 2.59979625578436 2.59979625578436 3.72430999615427 2.59979625578436 3.2879594338573 2.59979625578436 3.64088381960222 3.38697297193438 3.89979400114707 4.98692899256768 3.14997929703986 2.59979625578436 4.18609850143832 3.0699466230511 4.11249792924364 3.28739172790693 3.64798288640125 3.17150791081674 2.59979625578436 3.49185471935923 3.06159220116022 3.35413872164702 3.23218886600296 3.17623298287933 3.08092639916607 2.59979625578436 4.63234578791599 2.59979625578436 2.59979625578436 3.90002655142931 3.17608306896042 3.23544690453558 2.59979625578436 2.59979625578436 4.8426123526528 2.59979625578436 3.11512830171232 2.59979625578436 2.59979625578436 3.35176661093158 2.59979625578436 3.35931070899168 3.09404548459673 3.67438517565565 3.49534980656046 3.25999495487418 3.97251961287674 3.38102029954925 2.59979625578436 2.59979625578436 3.98212570726758 3.58438008621207 3.13480110438984 2.59979625578436 3.09839870207427 5.11350091678415 4.79707184692621 3.32357789646735 2.59979625578436 2.59979625578436 3.90049795760024 2.59979625578436 2.59979625578436 2.59979625578436 2.59979625578436 3.64350806188927 3.35223927418133 2.59979625578436 3.08962850859985 3.42317760654825 4.24684371271038 2.59979625578436 3.5062742012031 2.59979625578436 2.59979625578436 4.4423022489727 3.92695775342536 4.98565668927481 2.59979625578436 2.59979625578436 5.7196932907496 3.19008785338756 3.1486359026078 2.59979625578436 2.59979625578436 3.8617926093845 2.59979625578436 2.59979625578436 2.59979625578436 3.24931906988771 3.40084265488325 3.89502161092046 3.34573460342168 3.41312046559163 2.59979625578436 2.59979625578436 3.26580903861444 3.77853098325696 3.2878030887128 2.59979625578436 4.51320655967709 5.50679663680783 2.59979625578436 2.59979625578436 2.59979625578436 4.45649786264518 3.14223713453464 3.64174100201881 2.59979625578436 2.59979625578436 4.40030606505052 2.59979625578436 4.54807081784639 2.59979625578436 2.59979625578436 4.71298971188403 2.59979625578436 3.57861008867875 3.72640000002685 2.59979625578436 5.11654314629109 2.59979625578436 3.3040166343606 3.15916706065669 2.59979625578436 4.16692819130673 2.59979625578436 2.59979625578436 3.24897275233119 2.59979625578436 3.81465209650602 3.96357768773387 2.59979625578436 2.59979625578436 2.59979625578436 3.79323456640736 3.27934697100873 2.59979625578436 3.81933528813022 2.59979625578436 4.20789611296059 3.55487327987091 3.33690766491106 2.59979625578436 3.29703488223369 2.59979625578436 3.33727037408052 3.00618426518796 2.59979625578436 2.59979625578436 3.29707522516397 2.59979625578436 2.99054227134901 4.15951954733809 3.3195691347463 3.29333401168874 4.10801572368445 4.30991954538706 4.09850791216332 3.73727279148939 3.12273955512324 4.65734607208577 2.59979625578436 3.03367268315916 4.03287503074016 2.59979625578436 5.09033260165601 3.06134786401126 2.59979625578436 2.59979625578436 2.59979625578436 2.59979625578436 5.9177829540656 2.59979625578436 3.8589781122172 2.59979625578436 4.30227342418213 5.18693975166023 2.59979625578436 3.11933717459368 2.59979625578436 3.74177090403687 2.59979625578436 2.59979625578436 3.5865668184866 2.59979625578436 5.5101106250356 3.68984673265129 2.59979625578436 2.59979625578436 3.72285975990381 4.30532036892887 2.59979625578436 2.59979625578436 3.08352688683135 2.59979625578436 4.93134399700765 3.20605869871251 2.59979625578436 3.62506705818828 2.59979625578436 4.71292206944104 3.04792100866332 3.41065588623846 2.59979625578436 2.59979625578436 4.06252014287478 4.08801373423075 2.59979625578436 2.59979625578436 2.59979625578436 4.25406297874411 4.30765855384145 2.59979625578436 3.43303792983199 2.59979625578436 3.74881062406791 2.59979625578436 3.44841520843695 2.59979625578436 2.59979625578436 4.56599390073174 3.64012051987376 3.82410692028373 3.24203518046687 3.77287603967699 5.15256501921619 3.12551148095829 3.3258524402005 3.26388014084464 2.59979625578436 4.06628124964818 2.59979625578436 2.59979625578436 3.31390949928497 3.52443037232006 4.66426522719269 3.31617825122147 3.48022939644345 2.59979625578436 2.59979625578436 2.59979625578436 4.46552890297856 3.31394992493702 3.10712921319811 2.59979625578436 3.09151528685361 3.58234218278946 2.59979625578436 3.58962165796024 2.59979625578436 2.59979625578436 4.60020038744552 3.13368629208698 2.59979625578436 2.59979625578436 2.59979625578436 2.59979625578436 3.0490669307664 3.25651977128008 3.11516147797062 2.59979625578436 3.79323834796597 2.59979625578436 3.35007378670469 3.14554511358825 3.2027230823485 3.93700272166436 2.59979625578436 4.05522122960413 2.59979625578436 2.59979625578436 2.59979625578436 4.09969168816921 2.59979625578436 3.12701290025836 2.59979625578436 3.6289994566789 3.71192966921496 3.7947550039366 3.32871826849192 2.59979625578436 2.59979625578436 2.59979625578436 3.35798233036586 2.59979625578436 2.59979625578436 4.08939779746282 2.59979625578436 3.22666753937026 2.59979625578436 2.59979625578436 4.92450424347401 2.59979625578436 3.43933261008128 3.15282698057601 2.59979625578436 4.46437935804529 3.46202811036683 3.30442840010922 2.59979625578436 2.59979625578436 4.21443763639494 3.4325387178651 3.53701673775558 2.59979625578436 2.59979625578436 3.85085213849157 2.59979625578436 2.59979625578436 2.59979625578436 2.59979625578436 3.10526400266323 2.59979625578436 3.52822474440109 2.59979625578436 3.73599794249069 5.15341950068525 2.59979625578436 2.59979625578436 2.59979625578436 2.59979625578436 3.92400081151839 2.59979625578436 3.09463790016529 2.59979625578436 2.59979625578436 3.13157995423547 2.59979625578436 2.59979625578436 3.07812638981679 2.59979625578436 3.87406173053551 2.59979625578436 3.64488221720875 3.29663103898979 4.69288394394232 2.59979625578436 3.72313740150032 3.06791717975771 4.14033327235733 2.59979625578436 3.1839706467237 2.59979625578436 2.59979625578436 2.59979625578436 3.45229135332417 3.53996910997867 3.66593204232818 2.59979625578436 3.89806602983649 2.59979625578436 2.59979625578436 3.60093083117833 3.08382354620843 4.38901138295444 3.18528064700602 3.28089785406808 4.18643650251617 3.22990884353066 2.59979625578436 3.52399980726882 2.59979625578436 3.64747897367087 3.34310554963969 3.27005780046848 2.59979625578436 2.59979625578436 3.98913164878897 3.12478781716686 2.59979625578436 2.59979625578436 2.59979625578436 3.96086861109062 3.45899228328628 3.37588687910859 2.59979625578436 3.6755733418522 5.08978900755589 2.59979625578436 3.67953587081363 3.3197901182369 2.59979625578436 4.90617423901519 3.05399940778521 3.82017625758984 2.59979625578436 2.59979625578436 2.59979625578436 3.9489611589383 2.59979625578436 2.59979625578436 2.59979625578436 3.448631920834 3.81948308357673 3.46856026701611 2.59979625578436 2.59979625578436 2.59979625578436 3.41956127694051 3.51082790168131 2.59979625578436 2.59979625578436 2.59979625578436 2.59979625578436 2.59979625578436 3.136598296543 2.59979625578436 3.17666752597553 2.59979625578436 3.52837646954406 2.59979625578436 2.59979625578436 2.59979625578436 3.05120239547897 3.64820718768316 3.34182548853577 3.10979399629646 2.59979625578436 2.59979625578436 2.59979625578436 2.59979625578436 2.59979625578436 2.59979625578436 2.59979625578436 3.68565295308433 3.25006177786541 2.59979625578436 2.59979625578436 5.33260794821011 2.59979625578436 3.11790825992549 3.15183655154252 3.3444210447866 3.20938411112718 2.59979625578436 2.59979625578436 2.59979625578436 2.59979625578436 2.59979625578436 2.59979625578436 3.34681157322541 2.59979625578436 2.59979625578436 4.69793954873842 2.59979625578436 3.78809560810359 3.55977836462968 3.32979506903342 4.77088123737724 3.31013988848557 2.59979625578436 2.59979625578436 2.59979625578436 4.7071761968923 2.59979625578436 2.59979625578436 2.59979625578436 2.59979625578436 2.59979625578436 3.43409199137852 2.59979625578436 3.5405384840355 3.52129112065354 4.59596409757218 3.14301693326046 3.48505988337832 3.71941409076848 3.65661271026855 4.84860712333009 2.59979625578436 4.39963133457027 2.59979625578436 2.59979625578436 4.58539841629803 3.821954160054 2.59979625578436 2.59979625578436 2.59979625578436 3.6982624709496 3.2500535295445 2.59979625578436 2.59979625578436 3.35379231418697 3.2235071789958 3.25835208647746 4.17411951197992 3.1677776264212 2.59979625578436 4.53780508293644 3.15933397875847 3.50406393511715 2.59979625578436 2.59979625578436 3.91632379626202 3.51041138144057 3.68989894354439 4.03464672992125 2.59979625578436 2.59979625578436 3.85218514393619 3.91655510433263 3.37561084007314 2.59979625578436 2.59979625578436 2.59979625578436 3.19153549401571 3.32166868968202 3.46923753091554 4.71838677551019 2.59979625578436 3.4528299964533 2.59979625578436 2.59979625578436 3.36450168777952 3.06320104111917 2.59979625578436 2.59979625578436 3.09288309947995 3.03967187552959 3.33821626897538 2.59979625578436 2.59979625578436 2.59979625578436 4.13537756036704 2.59979625578436 3.27693951010367 3.10496040724535 4.26684033911307
Manes.01G229800.v6.1 6.19709599394073 3.70064765159346 3.20665085371097 3.63410803335427 3.37876105695794 6.4620331831463 2.59979625578436 3.72776375311705 4.40632380015334 3.263295019147 4.72097780238984 3.48120591205738 3.32888032498958 5.43409565973369 2.59979625578436 6.44461720768199 4.35768491650944 4.58180910017937 3.54809303130482 2.59979625578436 6.86182134864215 2.59979625578436 3.34744421400159 5.58917659878618 3.36517982117798 4.65658363112381 3.7059866091091 5.42915965124506 4.03685567412286 3.12942703094249 5.33944391322511 3.49600148751274 4.39750343869171 4.01164725166596 2.59979625578436 3.84165578906164 3.56670918754148 4.25865185387803 4.6688296873336 3.15137780479602 4.63454447226334 3.58930414174586 3.75549922483877 3.76574463858324 3.6225462550542 5.94728963063607 3.98542741831231 4.90840603608429 3.13370949737372 4.04532955057391 5.90776493256397 3.72115701274549 3.34120921178698 4.24128925464556 3.58452961246909 4.69615319906024 3.72490722702518 3.72763771818756 4.82036040352455 3.14040437654277 5.34327455211425 3.51922507660927 3.46883305524788 2.59979625578436 2.59979625578436 6.01068410502386 3.71564452659676 5.50755940635545 4.24672864274589 3.52675278103515 5.34181955916997 3.72475429453237 3.52011185534455 2.59979625578436 2.59979625578436 5.66416497189158 2.59979625578436 5.22156976858325 4.34228907366365 2.59979625578436 4.67563978234044 3.23212901003371 3.58373104766204 3.47624966748319 2.59979625578436 3.22543616017794 3.05429937403947 3.9389760881058 3.42980673317229 3.86377510665336 5.64907201499698 2.59979625578436 4.34727126346143 3.89410639616326 2.59979625578436 4.05595217140846 3.00717831127145 3.61328877298459 2.59979625578436 3.03824441707797 2.59979625578436 4.9037343983374 4.07092939277568 3.54365946573046 2.59979625578436 3.61972585497088 4.15248928119766 3.50401259452966 4.86785619195921 2.59979625578436 3.45516001602998 4.844431466017 3.23406369003861 4.0693963383006 2.59979625578436 4.59493369511658 4.2045430383082 3.58164156650062 3.40831739229295 2.59979625578436 2.59979625578436 4.15029603198663 3.09809346900321 3.58497213633413 3.21041768747788 2.59979625578436 5.29206423248134 3.21516294932886 3.9016924230135 3.14854429515482 3.61868305960293 4.85910388137775 3.69248065330769 4.48911509012192 2.59979625578436 4.80039113917993 8.24086493130656 3.65903663435232 5.75470924739058 3.38823800246194 3.13589789482968 6.72116976352407 3.87060850007662 2.59979625578436 2.59979625578436 3.09448431999199 6.82790323241243 3.05552170562978 4.10615589359156 2.59979625578436 3.74283852443338 6.74737955651594 3.69025959574211 3.58662713358507 4.08636883725555 3.26459823700284 2.59979625578436 3.2043609590842 3.97865365472679 3.72583742587149 2.59979625578436 6.00104594751202 3.51663380570461 3.07587858392687 4.22510445439805 3.12023197235027 6.85732230187121 3.53722900253047 2.59979625578436 3.99632301936918 3.17915297907334 5.57908293284431 3.85648531197691 3.25329403012386 3.59998890923774 3.25431612115486 6.88249211284753 3.91988476576934 3.93981046162831 2.59979625578436 3.58546573411103 5.18674123396261 2.59979625578436 3.9229564268597 3.19004403745022 3.13068999412181 8.02126259042159 4.036756861479 2.59979625578436 4.46203059144538 2.59979625578436 3.65176324017812 6.58655653319658 4.07160585981311 3.21994986238806 5.54389790923655 3.44163721637544 6.14163252574401 3.61553673728018 3.59639004488498 4.17991317323508 3.11468408518749 7.13851482889311 2.59979625578436 4.01103896802701 3.47906877077808 4.5238332350326 6.60090049243358 2.59979625578436 3.85483610110578 4.46742851660522 3.48425876672712 6.79157514124776 3.42444996502386 4.67128176347955 3.00967619553112 2.59979625578436 5.3240032930984 5.75804160776532 4.07599649107143 4.5293615470654 3.27218266265049 5.53059949307263 3.23943786201555 4.22374680884705 4.13027688582366 2.59979625578436 8.23959509673622 2.59979625578436 3.60689639667395 3.34176463353204 3.06852274975295 4.49798919558398 4.2156737729944 4.5493610224684 3.50611797315604 3.24513221549303 6.39807530812459 4.37322352911445 4.33004698795945 3.24358690281098 3.1852947067468 4.21652441958095 3.07492497937578 3.56341988191345 4.05278435108193 3.17150791081674 6.72188873321573 3.73996799412852 4.7220511622245 3.13619888814257 3.23218886600296 4.77914187981639 3.75285297588585 3.87775352239215 5.89456555022013 2.59979625578436 7.2053536520292 5.22785947896844 3.85685271894689 3.97949785204621 3.69084402609154 6.8399576863611 3.59084932441133 3.98907347628489 4.29520796724491 3.25686325425202 5.50198083164804 3.13449354499906 4.69944845400068 2.59979625578436 2.59979625578436 5.00491050682109 3.33483351561316 3.72459246314977 6.03242998006904 2.59979625578436 2.59979625578436 7.22024938555679 3.68612898194097 5.20179863554915 4.35372005426825 4.14025566319483 7.43903538739599 4.07111374791851 5.80969899211183 4.92552676462597 3.43716273481212 6.48368343549134 3.82130495211995 4.66994641742936 5.23784798540596 3.39183450236513 7.29035578124667 4.12736425287806 4.98959026293222 2.59979625578436 3.77282643439476 6.74324226375498 4.57132589583915 4.91213963462815 4.98040155214224 3.27020841900006 6.9188930160906 3.83366973273459 5.60836763187074 3.88996621266139 2.59979625578436 6.59940266485319 3.36724785466784 4.8776220405233 3.79957896170151 2.59979625578436 7.68067653768281 3.70097135517803 3.70258396608002 4.63298892531267 2.59979625578436 7.86511500276468 4.70335917168752 3.76560242009159 3.34573460342168 3.17865863106762 6.83203063776211 4.53940249462993 4.04155669177 4.44935965213155 4.0862220305574 5.89850919491258 4.22398518139415 5.41433523405716 4.78487316562665 6.28297791613009 6.45727668423547 4.02281133458738 4.37568980282111 3.97556743876879 3.81847511642453 7.59201406849632 2.59979625578436 5.49559137805058 5.20192304598811 3.13261469345293 6.69358012288227 3.72470077920189 4.07976581432053 4.10770919061584 3.06942971940629 6.53761282503327 3.52058092152185 3.71999682860615 3.58629929128869 3.3860634446461 6.44138872654429 3.58791938660392 4.92433137860583 2.59979625578436 3.24897275233119 7.17941251608276 3.81465209650602 4.77102660503286 3.68598495281727 2.59979625578436 5.19075923653091 2.59979625578436 4.68751501040096 4.17269210798443 3.60500179411574 7.61837824548122 3.55926868756829 4.29413943257146 3.12381515159364 2.59979625578436 3.68707305654287 4.60595126627464 4.68980986310541 3.72435238167167 3.87848045794075 2.59979625578436 4.23542959364839 4.2432595318023 4.00954610755781 3.5829904785219 3.11136320296335 8.37462788182508 4.62716322041763 5.35680129291319 4.42916380657147 3.26768129077464 5.0331262123859 3.88545825039556 2.59979625578436 3.45810852995427 4.03287503074016 7.04350784962631 5.8462416881157 3.39262644786142 3.2362970167525 2.59979625578436 7.61109252748168 2.59979625578436 5.24209983591894 4.54670517287729 4.74065390858962 7.3151767130381 3.52542129662251 4.37183438362036 3.7349225253245 2.59979625578436 6.89653936579076 4.49136686158297 4.79893097852187 4.10941691662404 3.23107304392998 4.63276571442267 3.45372448926146 3.68984673265129 4.40783125768278 3.13125931646859 6.63386533967943 3.23341689300654 4.22188531982082 2.59979625578436 3.43006726886568 7.16075529219693 3.75272400586493 5.52638122047025 5.38296549112641 2.59979625578436 7.5585860853471 5.13369151783067 5.82976858732564 4.22305024592718 3.65402117215706 7.29011058461779 3.72476496377402 5.29879166946626 5.9036834844981 3.43507825794058 7.02013985124577 3.58860918242628 3.16827723233197 3.36314563101168 3.76287120541303 6.22369502596883 3.51685343953971 2.59979625578436 3.63202778143493 2.59979625578436 6.30108797139287 3.07216302101005 3.41241579629101 4.37728954412166 3.85494580305507 5.60362217709541 4.16800355410705 5.34046673453193 3.3258524402005 3.26388014084464 7.28036055503875 3.97834542545251 5.46093294325653 3.43856895038844 3.59990066596305 5.48535102701096 2.59979625578436 3.99260251328406 3.1133240832199 2.59979625578436 4.46372394826348 5.23374250663091 3.50975893664833 3.93331934433811 4.81982449847577 3.80524347386518 5.5733730360995 3.75393549680243 3.56431211964338 4.70864923420812 3.37057561147686 6.37138985319286 3.48836367183064 5.3437073817358 7.21213040655257 3.09344190010374 8.53424077808124 2.59979625578436 5.74186429661805 4.544017298905 2.59979625578436 3.38077863823906 3.58311592753866 5.0253447477979 4.13579127560016 3.79310751526196 4.40103207344144 3.08735284545691 3.67887954623511 3.84378557776466 3.44342650184341 7.21113240251163 3.96499107920503 7.35700457445787 2.59979625578436 2.59979625578436 4.84449424187112 3.91122640800038 4.20621992409158 3.45647939961573 2.59979625578436 4.47125739302311 5.00082487669485 4.00934101254588 3.13896247932804 3.35802627900853 7.90615417278231 3.58533896811864 4.76211537587303 4.54464228399026 4.04605795159376 6.34126035276728 4.74552113005329 4.00870450900245 5.93405793363256 2.59979625578436 6.64073956303118 4.65450203873399 6.02440286008289 4.2513258028549 2.59979625578436 4.33016117666378 3.39133175835895 4.4749463231213 4.00100422223671 2.59979625578436 4.47726345222936 3.74746792533285 2.59979625578436 4.41101473448162 3.45314808470526 5.45610581062819 3.31107187306906 3.33697494199146 3.14192697751166 3.3587333930702 3.58986033417048 3.11791344840348 3.10937730926642 3.27177532694313 2.59979625578436 5.76008392791083 2.59979625578436 3.0284462862932 4.88792000173858 2.59979625578436 6.95370253538708 3.43372965785074 5.62250679399019 3.33659959047805 3.65087979903062 7.37875378658742 3.51499110119768 5.33456621452152 4.48854455701838 4.92509514804924 3.02196137564689 8.26863780944631 4.79740084632495 6.36637629230624 6.13310687105921 3.35805347339294 4.08896076123637 4.74399541057762 3.10040922476677 3.12724282625815 2.59979625578436 5.16967155962501 3.36204250988082 3.66051916203669 6.0009977080941 3.21419104749459 6.32889710272769 3.60093083117833 4.60839645398651 3.59858560637233 3.74825229684631 7.2764219848825 3.18542993688362 4.59162761082002 2.59979625578436 3.52399980726882 5.1329702684384 4.17876497334502 5.22746286799874 3.27005780046848 3.44951294888695 4.5760298800761 4.1396949679635 3.74953314786708 2.59979625578436 5.96645113865303 6.80910409853774 5.06289329553747 4.94779133502397 3.54482528760931 3.28755938414103 5.71714978644963 4.09157308554448 4.16393631956526 3.97395710301078 3.60798097877415 4.72391116086682 3.52897576788513 4.36758040286765 3.47520283733032 3.7884533108739 5.37552344376105 2.59979625578436 4.86944003028887 3.77939498651549 3.62159293703543 3.84949809909016 4.35061935801992 5.69032033727301 5.30422524645552 4.18166335394134 4.57565548536882 5.21631662540804 5.22011355993043 3.86843224215505 4.98574003949392 4.45286013656279 3.25815219576688 4.40546711664691 2.59979625578436 3.136598296543 6.83159271537088 5.11420357548212 4.40711821045092 4.61387990843583 3.40187214262271 5.23199749300323 4.34865740977024 4.8478936971413 3.34910464508202 3.34182548853577 6.05931239404861 4.18838054755109 5.28037944738062 6.88656661397038 2.59979625578436 6.18053558497657 4.67913459975088 4.12095066359143 5.39942414696076 4.68515393495786 9.81203359197434 2.59979625578436 4.3886035672289 4.69560245837606 3.48793206455015 4.18507241187271 4.94210750422065 3.55337202861871 4.75633600116306 3.92413616999576 3.57588939803243 8.60634535890652 3.62972932026475 3.90697080708367 5.70420880236541 3.39597509573417 4.19196901603003 3.38273842837332 4.40522315359874 2.59979625578436 2.59979625578436 5.45242847027915 2.59979625578436 5.34740123736852 3.37964665561139 3.35723464221939 6.7887381168939 3.93812031678581 3.76822406450775 3.89472621735193 2.59979625578436 6.01431213063074 5.43284111539091 7.05247326051251 4.79587404593374 4.32805578955518 5.63696000403334 2.59979625578436 3.89440790805372 4.16381393198269 3.57524302608937 6.99399322664356 3.83058458081139 3.48455101835497 3.86268534291012 3.70242088697536 6.68731290486745 4.33540133591835 4.77628805423761 4.20404627355598 2.59979625578436 6.58389465209017 3.3044068221996 2.59979625578436 3.81847259237865 3.23503948447659 4.42076172443879 3.47524811535511 2.59979625578436 3.84194986125449 2.59979625578436 5.1745802971189 5.46852620719881 3.55735590474518 3.50406393511715 3.26704859034321 6.41226677389344 3.44930817813875 4.75428903529865 4.10865633591452 2.59979625578436 3.16483281905453 2.59979625578436 5.89039817258047 3.37724948770933 2.59979625578436 6.59126204893295 3.22145036302252 2.59979625578436 4.20167969026226 2.59979625578436 4.27022717714372 3.17452592349132 4.07730770910483 2.59979625578436 3.03374484675826 4.89714338912231 3.14365100473681 4.30184107489774 3.55423144868542 2.59979625578436 9.05112151569951 3.56888036552917 4.13846622719114 4.17168768980405 4.23461907780731 6.18189784490991 3.27961246069983 4.33902242088921 3.08078529881836 3.59541879055473 4.04117758115147
Manes.01G229900.v6.1 2.59979625578436 2.59979625578436 2.59979625578436 2.59979625578436 2.59979625578436 2.59979625578436 2.59979625578436 2.59979625578436 2.59979625578436 2.59979625578436 2.59979625578436 2.59979625578436 2.59979625578436 2.59979625578436 2.59979625578436 2.59979625578436 2.59979625578436 2.59979625578436 2.59979625578436 2.59979625578436 2.59979625578436 2.59979625578436 2.59979625578436 2.59979625578436 2.59979625578436 2.59979625578436 2.59979625578436 3.45517244682011 2.59979625578436 2.59979625578436 2.59979625578436 2.59979625578436 2.59979625578436 2.59979625578436 2.59979625578436 2.59979625578436 2.59979625578436 2.59979625578436 2.59979625578436 2.59979625578436 2.59979625578436 3.04922317902088 2.59979625578436 2.59979625578436 2.59979625578436 2.59979625578436 2.59979625578436 2.59979625578436 2.59979625578436 2.59979625578436 2.59979625578436 2.59979625578436 2.59979625578436 2.59979625578436 2.59979625578436 2.59979625578436 2.59979625578436 2.59979625578436 2.59979625578436 2.59979625578436 2.59979625578436 2.59979625578436 2.59979625578436 2.59979625578436 2.59979625578436 2.59979625578436 2.59979625578436 2.59979625578436 2.59979625578436 2.59979625578436 2.59979625578436 2.59979625578436 2.59979625578436 2.59979625578436 2.59979625578436 2.59979625578436 2.59979625578436 2.59979625578436 2.59979625578436 2.59979625578436 2.59979625578436 2.59979625578436 3.40821820302597 2.59979625578436 2.59979625578436 2.59979625578436 2.59979625578436 3.06043028247974 2.59979625578436 2.59979625578436 2.59979625578436 2.59979625578436 2.59979625578436 2.59979625578436 2.59979625578436 2.59979625578436 2.59979625578436 2.59979625578436 2.59979625578436 2.59979625578436 2.59979625578436 2.59979625578436 2.59979625578436 2.59979625578436 2.59979625578436 2.59979625578436 2.59979625578436 2.59979625578436 3.31666850209906 2.59979625578436 2.59979625578436 2.59979625578436 2.59979625578436 2.59979625578436 2.59979625578436 2.59979625578436 2.59979625578436 3.45406892818204 2.59979625578436 2.59979625578436 2.59979625578436 2.59979625578436 2.59979625578436 2.59979625578436 2.59979625578436 2.59979625578436 2.59979625578436 2.59979625578436 2.59979625578436 2.59979625578436 2.59979625578436 2.59979625578436 2.59979625578436 2.59979625578436 2.59979625578436 2.59979625578436 2.59979625578436 2.59979625578436 3.11715769885859 2.59979625578436 2.59979625578436 3.00996798027269 2.59979625578436 2.59979625578436 2.59979625578436 2.59979625578436 2.59979625578436 2.59979625578436 2.59979625578436 2.59979625578436 2.59979625578436 2.59979625578436 2.59979625578436 2.59979625578436 2.59979625578436 2.59979625578436 2.59979625578436 2.59979625578436 3.26880893046291 2.59979625578436 2.59979625578436 2.59979625578436 2.59979625578436 2.59979625578436 2.59979625578436 2.59979625578436 2.59979625578436 2.59979625578436 2.59979625578436 2.59979625578436 2.59979625578436 2.59979625578436 2.59979625578436 2.59979625578436 2.59979625578436 2.59979625578436 2.59979625578436 2.59979625578436 2.59979625578436 2.59979625578436 2.59979625578436 2.59979625578436 2.59979625578436 2.59979625578436 2.59979625578436 2.59979625578436 2.59979625578436 2.59979625578436 2.59979625578436 2.59979625578436 2.59979625578436 2.59979625578436 2.59979625578436 2.59979625578436 2.59979625578436 2.59979625578436 2.59979625578436 2.59979625578436 3.11547170492856 2.59979625578436 2.59979625578436 2.59979625578436 2.59979625578436 2.59979625578436 2.59979625578436 2.59979625578436 2.59979625578436 2.59979625578436 2.59979625578436 2.59979625578436 2.59979625578436 2.59979625578436 2.59979625578436 2.59979625578436 2.59979625578436 2.59979625578436 2.59979625578436 2.59979625578436 2.59979625578436 2.59979625578436 2.59979625578436 2.59979625578436 2.59979625578436 2.59979625578436 2.59979625578436 2.59979625578436 2.59979625578436 2.59979625578436 2.59979625578436 2.9870565861914 2.59979625578436 3.06852274975295 2.59979625578436 3.77066255425936 2.59979625578436 2.59979625578436 2.59979625578436 2.59979625578436 2.59979625578436 2.59979625578436 2.59979625578436 2.59979625578436 3.26181179846843 2.59979625578436 3.08827779899346 3.13246240288098 3.17150791081674 2.59979625578436 2.59979625578436 2.59979625578436 2.59979625578436 2.59979625578436 2.59979625578436 2.59979625578436 2.59979625578436 2.59979625578436 2.59979625578436 3.42553268245098 2.59979625578436 2.59979625578436 2.59979625578436 2.59979625578436 2.59979625578436 3.04994649852283 2.59979625578436 2.59979625578436 2.59979625578436 2.59979625578436 3.13449354499906 3.0751254337643 2.59979625578436 2.59979625578436 2.59979625578436 2.59979625578436 2.59979625578436 2.59979625578436 2.59979625578436 2.59979625578436 2.59979625578436 2.59979625578436 2.59979625578436 2.59979625578436 2.59979625578436 2.59979625578436 2.59979625578436 3.02532496867072 2.59979625578436 2.59979625578436 2.59979625578436 2.59979625578436 2.59979625578436 2.59979625578436 2.59979625578436 2.59979625578436 2.59979625578436 2.59979625578436 2.59979625578436 2.59979625578436 3.42317760654825 2.59979625578436 2.59979625578436 2.59979625578436 2.59979625578436 2.59979625578436 2.59979625578436 2.59979625578436 2.59979625578436 2.59979625578436 2.59979625578436 2.59979625578436 2.59979625578436 2.59979625578436 3.02411260142883 2.59979625578436 2.59979625578436 2.59979625578436 2.59979625578436 2.59979625578436 2.59979625578436 2.59979625578436 3.19446987617811 2.59979625578436 2.59979625578436 2.59979625578436 2.59979625578436 2.59979625578436 2.59979625578436 2.59979625578436 2.59979625578436 3.16658773388875 3.69894092230814 2.59979625578436 2.59979625578436 2.59979625578436 2.59979625578436 2.59979625578436 2.59979625578436 2.59979625578436 2.59979625578436 2.59979625578436 3.78599847187112 2.59979625578436 2.59979625578436 2.59979625578436 2.59979625578436 2.59979625578436 2.59979625578436 2.59979625578436 2.59979625578436 2.59979625578436 2.59979625578436 2.59979625578436 2.59979625578436 2.59979625578436 2.59979625578436 2.59979625578436 2.59979625578436 2.59979625578436 2.59979625578436 2.59979625578436 2.59979625578436 2.59979625578436 2.59979625578436 2.59979625578436 2.59979625578436 2.59979625578436 2.59979625578436 2.59979625578436 2.59979625578436 2.59979625578436 2.59979625578436 2.59979625578436 2.59979625578436 2.59979625578436 2.59979625578436 2.59979625578436 2.59979625578436 2.59979625578436 2.59979625578436 2.59979625578436 2.59979625578436 2.59979625578436 2.59979625578436 2.59979625578436 2.59979625578436 2.59979625578436 3.44198007858204 2.59979625578436 2.59979625578436 2.59979625578436 2.59979625578436 2.59979625578436 2.59979625578436 2.59979625578436 2.59979625578436 2.59979625578436 2.59979625578436 2.59979625578436 2.59979625578436 2.59979625578436 2.59979625578436 3.14919715036927 2.59979625578436 2.59979625578436 2.59979625578436 2.59979625578436 2.59979625578436 2.59979625578436 2.59979625578436 2.59979625578436 2.59979625578436 2.59979625578436 2.59979625578436 3.23107304392998 2.59979625578436 2.59979625578436 2.59979625578436 2.59979625578436 2.59979625578436 2.59979625578436 2.59979625578436 2.59979625578436 2.59979625578436 2.59979625578436 2.59979625578436 2.59979625578436 2.59979625578436 2.59979625578436 2.59979625578436 2.59979625578436 2.59979625578436 2.59979625578436 2.59979625578436 2.59979625578436 2.59979625578436 2.59979625578436 2.59979625578436 2.59979625578436 2.59979625578436 2.59979625578436 3.30569620533089 2.59979625578436 2.59979625578436 2.59979625578436 2.59979625578436 2.59979625578436 2.59979625578436 2.59979625578436 2.59979625578436 2.59979625578436 2.59979625578436 2.59979625578436 2.59979625578436 3.05578649445254 2.59979625578436 2.59979625578436 3.12551148095829 2.59979625578436 2.59979625578436 2.59979625578436 2.59979625578436 4.58097107882744 2.59979625578436 2.59979625578436 2.59979625578436 2.59979625578436 3.1089290264677 2.59979625578436 3.07210468251341 2.59979625578436 2.59979625578436 2.59979625578436 2.59979625578436 2.59979625578436 2.59979625578436 2.59979625578436 2.59979625578436 2.59979625578436 2.59979625578436 2.59979625578436 2.59979625578436 2.59979625578436 3.13368629208698 2.59979625578436 2.59979625578436 2.59979625578436 2.59979625578436 3.0490669307664 2.59979625578436 2.59979625578436 2.59979625578436 2.59979625578436 2.59979625578436 2.59979625578436 2.59979625578436 2.59979625578436 2.59979625578436 2.59979625578436 2.59979625578436 2.59979625578436 2.59979625578436 2.59979625578436 2.59979625578436 2.59979625578436 2.59979625578436 2.59979625578436 2.59979625578436 2.59979625578436 2.59979625578436 2.59979625578436 3.11486485550114 2.59979625578436 2.59979625578436 2.59979625578436 2.59979625578436 2.59979625578436 2.59979625578436 2.59979625578436 2.59979625578436 2.59979625578436 2.59979625578436 2.59979625578436 2.59979625578436 2.59979625578436 3.15282698057601 2.59979625578436 2.59979625578436 2.59979625578436 2.59979625578436 2.59979625578436 2.59979625578436 2.59979625578436 3.28280950206751 2.59979625578436 3.60655312067859 2.59979625578436 2.59979625578436 2.59979625578436 2.59979625578436 2.59979625578436 2.59979625578436 3.31107187306906 2.59979625578436 2.59979625578436 2.59979625578436 2.59979625578436 3.11791344840348 2.59979625578436 2.59979625578436 2.59979625578436 2.59979625578436 3.11530692652306 2.59979625578436 2.59979625578436 2.59979625578436 2.59979625578436 2.59979625578436 2.59979625578436 2.59979625578436 2.59979625578436 2.59979625578436 3.13403103541172 2.59979625578436 3.0753039300318 2.59979625578436 3.02196137564689 2.59979625578436 3.11225860773288 2.59979625578436 2.59979625578436 2.59979625578436 2.59979625578436 2.59979625578436 2.59979625578436 2.59979625578436 2.59979625578436 2.59979625578436 2.59979625578436 2.59979625578436 2.59979625578436 2.59979625578436 2.59979625578436 2.59979625578436 2.59979625578436 2.59979625578436 2.59979625578436 2.59979625578436 2.59979625578436 3.04710913781508 2.59979625578436 2.59979625578436 2.59979625578436 2.59979625578436 2.59979625578436 2.59979625578436 2.59979625578436 2.59979625578436 2.59979625578436 2.59979625578436 2.59979625578436 2.59979625578436 2.59979625578436 2.59979625578436 2.59979625578436 2.59979625578436 2.59979625578436 2.59979625578436 2.59979625578436 2.59979625578436 2.59979625578436 2.59979625578436 2.59979625578436 2.59979625578436 3.23953822414247 2.59979625578436 2.59979625578436 2.59979625578436 2.59979625578436 3.87658420002993 2.59979625578436 2.59979625578436 2.59979625578436 2.59979625578436 2.59979625578436 2.59979625578436 3.22322736688131 2.59979625578436 2.59979625578436 2.59979625578436 2.59979625578436 2.59979625578436 2.59979625578436 3.25815219576688 2.59979625578436 2.59979625578436 2.59979625578436 2.59979625578436 2.59979625578436 2.59979625578436 2.59979625578436 2.59979625578436 2.59979625578436 3.649182354296 2.59979625578436 2.59979625578436 2.59979625578436 2.59979625578436 2.59979625578436 3.88060281162688 2.59979625578436 2.59979625578436 2.59979625578436 2.59979625578436 2.59979625578436 2.59979625578436 2.59979625578436 2.59979625578436 2.59979625578436 3.67495035924399 2.59979625578436 2.59979625578436 2.59979625578436 2.59979625578436 2.59979625578436 2.59979625578436 2.59979625578436 2.59979625578436 2.59979625578436 2.59979625578436 2.59979625578436 2.59979625578436 2.59979625578436 2.59979625578436 2.59979625578436 2.59979625578436 2.59979625578436 3.55977836462968 2.59979625578436 2.59979625578436 2.59979625578436 2.59979625578436 2.59979625578436 2.59979625578436 2.59979625578436 2.59979625578436 2.59979625578436 2.59979625578436 2.59979625578436 2.59979625578436 4.94156638187161 2.59979625578436 2.59979625578436 2.59979625578436 2.59979625578436 2.59979625578436 2.59979625578436 2.59979625578436 2.59979625578436 2.59979625578436 2.59979625578436 2.59979625578436 2.59979625578436 2.59979625578436 2.59979625578436 2.59979625578436 2.59979625578436 2.59979625578436 2.59979625578436 2.59979625578436 2.59979625578436 3.22256664660478 2.59979625578436 2.59979625578436 2.59979625578436 2.59979625578436 2.59979625578436 2.59979625578436 2.59979625578436 2.59979625578436 2.59979625578436 2.59979625578436 2.59979625578436 2.59979625578436 2.59979625578436 2.59979625578436 2.59979625578436 2.59979625578436 2.59979625578436 2.59979625578436 3.49882113101628 2.59979625578436 2.59979625578436 2.59979625578436 2.59979625578436 2.59979625578436 2.59979625578436 2.59979625578436 2.59979625578436 2.59979625578436 2.59979625578436 2.59979625578436 2.59979625578436 2.59979625578436 3.53111261296467 2.59979625578436 2.59979625578436 2.59979625578436 2.59979625578436 2.59979625578436 2.59979625578436 2.59979625578436 2.59979625578436 2.59979625578436 2.59979625578436 2.59979625578436 2.59979625578436 2.59979625578436 2.59979625578436
Manes.01G230000.v6.1 3.90304917696163 5.89876124288946 4.32851720695918 5.3684725100849 5.93102454618984 4.47952579425886 5.04785825162841 4.76250285941248 4.40632380015334 3.53020872524022 4.94409916563948 4.99911688241006 4.68474164205806 6.43081018800381 4.42270978011054 3.55542985794748 4.74732202935507 5.05673170833259 6.38589037585369 4.15669568736146 4.15760632150098 5.43202936859512 4.05004371489472 5.74935506629472 4.16467618541302 3.58052694302842 5.25903607346815 4.99156164597888 5.52819649414464 4.27120870701631 4.78216995761566 4.31783429356664 3.72650963248395 5.4512503801907 4.24570247635924 4.51977509900985 4.29851119465621 4.84395970519275 5.39599696211709 4.40258515722602 4.20225093131504 4.59984352987778 4.44054425380309 4.78170252645755 3.6225462550542 3.6266181304827 4.85603281618567 4.95326520459424 5.51574257726655 4.04532955057391 4.15029956771519 5.00714700835354 4.39318575983684 5.62720228507543 4.36570977807883 4.07562950090908 5.16660728968394 4.96407295057032 5.81484968262192 4.15475930425483 4.70266724377004 4.64903236342113 4.54840231096189 2.59979625578436 4.27131633138368 3.52897269545353 4.80521216260492 4.52046022194206 5.02619209508834 3.52675278103515 3.20611898545288 4.77589602622428 4.84324533329371 4.68113159220027 2.59979625578436 4.33094898279442 5.20821277720374 4.24065357703529 4.80227802109629 4.27955612042881 3.90518066552621 5.21599925950772 4.87954221306525 5.33759817738705 4.58666631545465 3.66741940896117 5.53975202448069 5.19674516829205 4.74056601728802 6.117782310434 4.13225427943419 5.12953989069272 5.31336687392941 4.99235197411577 2.59979625578436 6.45158128208077 3.40671103459315 4.00637088711135 3.34036722524951 5.53330863306316 4.71444805408611 2.59979625578436 3.81724682798477 3.54365946573046 5.12862405186618 3.32834234306411 3.25897070105676 5.0062500000183 4.60680531269371 5.40880192842752 3.7929621197833 3.56627389150152 4.64031380126429 5.32152951514126 5.67228931414433 2.59979625578436 3.50961898163241 3.88131722981425 4.24659030957132 4.4995448624184 3.56284251907067 3.65991993406786 4.86403900651833 4.11704435217266 5.27544748867977 4.25985682996248 3.64047583210619 5.48855288442953 4.38748088629711 5.20434608408403 3.8983952692516 2.59979625578436 4.91565394877639 4.79158039034077 5.77538616096588 4.31258487897756 3.68169216283373 4.19530967011314 4.63384806023279 5.87844540041712 6.18156978996908 3.41213166059614 4.07366625584072 2.59979625578436 6.81638278684856 4.60206118347005 2.59979625578436 5.36166365940682 4.10615589359156 6.75329802676817 4.6243463069931 2.59979625578436 4.6548160378135 3.30425500275403 5.92370301176382 5.89057659596248 3.13846362547094 4.36471975474238 4.11259858698007 5.32004972238169 4.16040063351204 3.04070355142447 4.79048267507434 3.07587858392687 5.65278480444983 3.62463629195849 4.40884519426515 5.15428736148349 2.59979625578436 5.59062011947197 4.07750243074957 3.65507811070983 4.26216570186508 3.39684887833031 5.85121944686686 5.13733139816477 3.56545094105894 4.71516168458026 4.4867572534014 2.59979625578436 4.63592280885555 4.12939594058722 5.3934928397451 4.60152101093398 5.85274739680594 4.72854854860878 4.22817021869962 5.51538771769513 4.37117454433733 6.851765533081 4.7704622221834 3.65176324017812 3.50135233378827 4.32408504378995 3.81356006800688 4.73949456646223 4.02056897409836 3.52246435195984 4.1617835716966 6.03864301522665 5.68800428303022 3.61403047043039 3.56999139100163 5.11377465824206 4.1635894685661 5.87573261126356 4.1665884257946 4.54910938362018 4.90898158234411 3.9184517134715 5.35417297900175 4.16248227421431 3.59001127490207 4.3581191834761 3.90705622067467 4.64015316651972 4.37145103490537 3.1364641154621 4.22440829113689 4.98762276202375 4.34821543869108 4.11971925919363 5.16569909325366 4.57961587402007 4.9029136030399 5.36378438384857 2.59979625578436 3.65568174542466 5.87583798697903 4.89652936238578 5.46175795516104 5.72087654836183 3.74610372025746 5.49323658239083 4.89485376153172 5.62305175011253 4.0624419553752 4.21473191618288 5.96261674818486 4.693421589324 5.04899667876049 4.09210679568761 4.37466567651804 6.68172324311962 4.62450323458311 5.66339749893935 5.4621526889856 3.64297008131791 5.96754281582453 4.52725649979042 5.943492770858 4.09363250266246 3.73114165719934 4.90450559265568 6.03048149202395 5.41712486975398 5.07827029939679 5.84295443180537 5.48073390261353 3.730857914079 5.73588227231438 4.41315426772051 4.11646012616742 6.79643241889578 6.03372961800692 6.33018555517566 5.24881563987115 3.40605524568637 3.76993209506102 4.17450068315943 5.06063454243393 5.15043897757262 5.23102989480688 5.90077305310675 4.92063315708437 5.91043534592789 5.0104946720082 2.59979625578436 5.23691333591007 4.68399457140049 4.47301574106497 5.93724612972906 5.9504003407196 4.47034325919424 6.1595317514748 4.57679904262629 5.32298587446452 3.67127404849583 4.67229681435703 5.0026752787536 4.47874480446883 4.83596767070238 3.56402233026117 4.78457769442337 4.86219618337079 3.80697767267781 6.44228365131788 4.67239904474389 3.6017145150622 4.18310499085931 3.61031590638691 4.45902717605054 4.5798457793541 4.422125600906 4.79494588039053 4.57191938643421 5.54637234914945 3.58549110300089 3.47556618872314 5.64463511781667 4.19806857068856 7.02169025293799 4.1216265573102 5.04186315814743 5.30789527603867 4.59933411405257 5.30499592308404 4.33270631388214 4.13133160168577 5.45556863758084 5.21930452214256 5.23498166234274 4.25565820313127 4.08541760726109 4.49149719970734 4.4329873738678 5.25739319518079 4.0862220305574 3.20150989367274 5.15935443246321 4.12067944249787 5.9918780650191 2.59979625578436 3.87794310174846 4.81108873289546 4.61459288674562 5.12277265414267 4.42103653890399 4.22470455400088 5.20502333596596 4.86113744080512 4.54807081784639 4.20950084002137 2.59979625578436 4.96805884293612 4.5616652864865 6.01038979805944 3.06942971940629 3.61411445291512 5.36619714903512 4.70507215152678 5.65643544396592 4.92073614050386 3.9210256877759 5.11764759860818 4.07859791806296 5.78810635440698 5.00914571044636 4.00832030837389 5.26759424286621 3.40627964740502 5.58785703475776 4.28166872174306 3.19836810956745 4.45788236704312 4.41711532690442 5.88733687132215 4.8704244409661 4.02649970206043 4.35988821405048 4.57319995926074 5.6961317337047 4.39964156095686 4.29546165651594 4.07088407117361 4.94954289375527 3.65488550324452 5.51167391858988 3.54150743931308 3.29707522516397 5.61532122145038 5.04139332678093 4.66119063283999 4.07714914042396 3.86853489763726 4.93267775807833 4.90814312484013 5.80651581344492 4.28518843906567 3.12273955512324 4.49096732374412 2.59979625578436 5.57940028304518 2.59979625578436 4.18314732668675 2.59979625578436 4.75673158623342 4.57103431431334 4.46694890166023 4.36533609943922 4.96980587251164 4.09528268470874 5.79758107575764 2.59979625578436 4.63861677249876 4.4946779916197 4.28079282277433 6.06352096147691 4.17257304973867 3.53155994928146 4.49136686158297 3.53203352010553 6.00054574911853 4.39140635163495 3.52428154965526 4.03998038073539 4.03710504564736 5.62346657881611 3.86777619171094 4.26496661200365 5.19647051495341 4.14593057202499 5.72871755681575 4.36908624203668 4.35177877855486 5.66060492201879 4.81775922738492 6.05407573232855 5.63505619907444 4.71219272934285 5.64815017372331 4.29949062908944 5.14282163926461 3.56558731861277 5.04089110747159 5.46740966547955 4.6278574683894 6.40396849550777 4.83791381149758 4.93461809792991 4.71535308644287 4.45198754182281 5.25111432290125 3.43303792983199 4.11623860520924 5.14579174179245 3.2656464759195 5.58664865886203 5.96092237770421 4.77694548203752 5.05808398453878 3.89996312790387 5.91099000675609 3.38322476864324 3.13589593959261 4.7741691373924 3.94873831684893 5.43148358985151 3.63664094407163 4.30492518656114 5.84630812190143 4.3213031355079 5.71477825283022 4.55095624437467 4.09208430036594 4.89557207887775 3.31617825122147 5.91687457168645 3.73256147324259 4.87012358591727 4.01906216917899 4.86506027282208 4.75115275029401 5.47981595061825 3.54399020599517 3.67928419197264 5.27205168965305 5.74462956046561 6.00832191427078 3.90571590500452 3.58892620692437 4.60020038744552 4.69013937488399 5.64313955316628 4.23005607018912 3.41604772664298 2.59979625578436 4.20372537340419 5.59771500259078 4.47221571843909 3.38077863823906 5.04267677459432 3.91456728456116 6.35933545279867 3.90012358301766 4.40103207344144 4.32762918515528 3.90722036148961 4.95762359408207 4.22404722437942 4.73283528156624 5.01900694766248 5.1273430212861 5.22641838034157 4.45332118908992 4.69532872291545 4.96961267801057 5.20398833812437 5.54075848350887 4.53509421261516 3.48281875462644 4.79688283492342 3.83185023614716 5.3022999718201 4.60405323214141 4.10870367599951 4.89273721739428 4.80133919601868 5.60205443628545 3.56844582822542 4.02101088077978 4.96571203965653 4.67057815736208 5.23025612957047 4.26531793183783 5.56949672404217 4.78058866136346 5.17800568023844 5.59211742618437 3.19311762549978 3.28720428082605 4.6814470972424 4.81355877874012 4.73562836324502 3.42720419169766 3.67704188197736 4.60651334267245 3.77443947247914 5.49273350570561 3.92205209737917 3.48037588270895 4.72934151863753 4.44343943182173 6.22612676643127 4.36761987537031 3.86250160586385 4.58674502085752 4.21327344947189 5.90006140018152 4.15007127375922 4.30483835102731 4.76557643073389 3.5448296117227 6.12793943214805 4.63686507329693 3.92546566256828 5.76414932986719 3.94717321215978 5.86672803921797 4.85873928373397 4.27133060895352 4.87628430394226 4.79611864385799 5.33823555743834 3.95650540200913 5.61516112956972 3.90745628026551 4.5677056373483 4.59225445765278 5.52491430171508 5.13193992641719 3.1839706467237 5.89822336901242 4.36930802636779 5.75619741120392 3.92077427370397 4.17740592806033 5.46596920696739 5.51066643260076 5.41822598353246 4.25794387672197 3.23796702278507 4.69464347417724 4.51844382943158 6.06069968362658 3.87596597040693 4.42085596073655 5.48287930440359 4.29670125020053 5.78576710540438 4.5499871313522 4.60499491105804 5.10584523758953 3.95540856618768 5.18689960656346 3.44951294888695 3.16658854311766 4.27260060679113 4.60979870910874 5.77763793891358 3.68263909842841 2.59979625578436 3.5091143569893 4.15470628938915 6.1478301078364 4.62493721271462 3.83308018553565 5.36893151512299 4.58112602230414 5.26447320474418 3.3197901182369 4.72391116086682 4.90617423901519 5.93550198811363 5.78614246916111 3.53056413452946 3.21559004798566 2.59979625578436 4.93320048274864 5.70354343247041 4.36786708975117 2.59979625578436 4.55583090558644 5.3614514704008 4.79663516705725 4.07383590671022 6.53570970223879 2.59979625578436 6.08483211964301 5.85084255749204 6.56406923492481 3.39912989984874 3.25815219576688 3.86702542793998 5.71990861591283 4.14463722775502 4.28711904250441 4.07158411044521 2.59979625578436 5.02941969613932 3.72038508042579 4.04499965737973 4.58481622711171 4.40306997870969 5.86591848494859 4.1199758972853 3.60467421168305 4.75542961789682 4.17864547284131 5.0310489611587 5.94392036867358 2.59979625578436 4.55736363885622 4.2662781924963 4.69029115469102 3.51194589800682 5.3995995804857 5.66832519039415 4.73376178720184 5.02711368925452 5.47539384803193 4.4688847820516 4.33715928327187 5.37314541723964 3.60268929125403 5.33054048886701 4.60308400078227 3.60314531494957 4.97105343269198 4.21566885746298 5.5825325955577 4.07823655043242 4.86964598017146 5.40462958375825 3.62252958116509 5.30272073361023 3.93449173159199 3.32979506903342 5.45013817438556 4.34424798401061 5.62916056260817 4.42828541265075 3.98234796672953 5.29258162821099 4.21245499991306 5.31892969275287 5.37325073172936 4.65187316461291 5.43284111539091 4.29512667387151 5.50035941480492 3.80092819596319 3.2568317893317 4.76899373555149 3.89440790805372 6.13911084545741 4.52352929940721 3.21892146666363 4.88890607703084 5.0604398450194 6.11556162150451 5.08584221954712 5.09092657352432 4.97400939248051 3.821954160054 5.08174784599893 3.37029531578803 4.24449899561922 5.0168514480072 3.06152639500709 5.51532089992591 3.23503948447659 3.13594984025197 4.61052090343019 4.74519349585646 4.86700628242756 4.90361516483531 3.91072334621585 4.92438738940303 4.28318455156661 5.25659175007544 4.22831707135239 3.58508707760162 4.40652449424007 5.94142020264129 5.7072234840471 5.87015878855117 3.16483281905453 4.30213756616131 4.38550042224835 6.29245660636422 4.75059967464916 2.59979625578436 7.15733302761302 2.59979625578436 6.46334512078903 4.4088128278115 3.21916247304854 4.77361229354002 4.37530630418476 6.13978912445545 4.10159381951128 3.67780851228293 5.25491713274113 3.87429501134651 6.20024512232849 5.23620962167809 3.86937642451408 4.66935825167866 4.03312855762679 7.17145911240856 3.92748723268467 3.51213099311162 5.51082822240272 4.46218209657253 6.04380440210701 3.59541879055473 4.89640736332091
Manes.01G230100.v6.1 2.59979625578436 2.59979625578436 2.59979625578436 3.50016072193926 3.49576513406243 3.15536754223307 2.59979625578436 3.32387150818726 3.68641773527526 2.59979625578436 2.59979625578436 2.59979625578436 2.59979625578436 3.44305187794855 3.01339967241467 3.1581819852139 3.77339051050079 2.59979625578436 2.59979625578436 2.59979625578436 3.46069714102254 3.88105613127894 3.13138655775315 3.34898337200862 3.14413877371066 2.59979625578436 3.16295777007222 3.45517244682011 4.03685567412286 2.59979625578436 2.59979625578436 3.2385184270877 3.40635991829517 3.89658382523521 2.59979625578436 2.59979625578436 3.56670918754148 2.59979625578436 3.27237941274458 3.37524171943136 3.48701286742929 3.97419662001755 3.18911703177846 5.33890285395495 3.19842031549437 3.20086796870012 3.14070476119692 3.1556293923897 3.35067592997401 3.53623203608649 2.59979625578436 3.52278441691269 3.1269057721942 3.79008946478835 2.59979625578436 2.59979625578436 3.72490722702518 2.59979625578436 3.86635365411974 3.14040437654277 2.59979625578436 3.13655648183482 2.59979625578436 2.59979625578436 2.59979625578436 2.59979625578436 2.59979625578436 2.59979625578436 3.93764853686409 3.36088296270151 3.20611898545288 3.03420175286161 2.59979625578436 2.59979625578436 2.59979625578436 2.59979625578436 3.63077662772523 2.59979625578436 3.94884331452239 3.10989770956048 2.59979625578436 3.23212901003371 2.59979625578436 3.82159636409266 2.59979625578436 2.59979625578436 3.05429937403947 2.59979625578436 3.68708708770417 2.59979625578436 3.24973940342139 3.37075857297035 3.11194123837751 3.30794006058808 2.59979625578436 2.59979625578436 3.00717831127145 3.19285832138037 3.45191339399238 4.11598909675538 4.40552391165462 3.60218563771027 3.31634635312898 3.27304933687551 2.59979625578436 3.92971836159334 3.40371602820436 3.30468717862715 2.59979625578436 2.59979625578436 3.6939030069005 2.59979625578436 3.76412467045523 2.59979625578436 2.59979625578436 3.54772472454507 3.34666675568901 3.097772256188 4.16081236150361 4.18456821436852 3.67178564751051 3.52286036160814 4.04140054149349 2.59979625578436 3.72218964167427 4.36233901704547 2.59979625578436 3.6503738896489 2.59979625578436 4.3942609594656 4.30114914289016 2.59979625578436 3.0212344291614 3.28857685202619 4.45982622027543 4.02340693972117 3.68169216283373 3.99771883414334 3.11715769885859 4.36060981878653 4.06152915887893 3.86072703377089 3.39336865034197 3.93217819050907 2.59979625578436 2.59979625578436 3.71494525715551 3.6027521097885 3.89920949385435 2.59979625578436 3.98304074215472 3.58821161658991 3.69025959574211 3.30425500275403 4.56175461082828 3.73218818552341 3.3572885702161 3.02884003678921 3.26880893046291 4.00442899344656 3.72886965259009 4.0108929645046 3.13501077494869 3.4171658081868 4.51448008725955 3.49183502491586 2.59979625578436 3.53722900253047 2.59979625578436 3.11037841164054 3.86323668388114 2.59979625578436 3.12628544447371 3.51640820234231 2.59979625578436 3.39808541971548 2.59979625578436 4.41115499857186 3.6727640892179 2.59979625578436 2.59979625578436 3.36064708397914 3.63241239287788 3.8142730229591 3.68593366351508 2.59979625578436 2.59979625578436 3.23306554339514 2.59979625578436 3.86444963756607 2.59979625578436 2.59979625578436 3.50135233378827 3.35923288868612 3.31409563067317 4.10857716428703 4.09135630830407 4.06811801240991 4.00938276135698 3.01337418459523 4.90063590618413 4.52437872499994 3.56999139100163 3.48529138983509 3.83335999253602 4.00210822240073 4.76503646952694 4.54910938362018 3.97530370431332 3.78694677248416 5.05652332361752 4.81003515010618 4.89212188941727 4.3581191834761 3.04879652493302 3.00967619553112 2.59979625578436 3.77406851515128 2.59979625578436 3.96608695733901 3.5131653356028 3.4196932705789 3.69624764149184 3.77363354454495 3.53258534326127 4.83897329277406 2.59979625578436 4.9689602844379 2.59979625578436 3.45573006851297 4.37379423760543 3.80962873585657 3.84937861315303 3.94044672350216 3.66084073289557 4.26923462383632 3.78369997009961 4.11932663603879 4.52180790115032 4.46327974209066 4.87176703084885 4.56891313494537 4.03341287972796 3.82537162604514 4.01484295308305 4.13362108074398 3.17150791081674 3.92858886645085 4.59457095969605 4.24453618817852 3.65510598517094 3.97281132513551 3.73114165719934 3.27713638788058 3.81587816960133 3.73254242417272 2.59979625578436 4.09760074552466 3.99697679387777 4.40397181102572 4.90862167532133 4.19338696921202 3.43655961124501 3.59084932441133 3.83485503187906 4.00850295065692 3.5213345440218 3.58112990203422 4.58939208014102 3.53813335035016 3.6621909673965 3.09404548459673 3.99895293395144 3.84748470704583 3.88847339074918 3.53348012249341 3.24021384773122 2.59979625578436 6.11149711410758 4.21326796921333 3.79474649627712 3.9711913968225 5.12092638610598 4.78727966910462 3.96972477823591 3.84226087756042 4.35435177242611 5.03131518815923 4.91481371967067 4.33524874671851 3.97201167367955 4.14046207891568 4.78953493300356 5.34223060687678 4.46304170217942 4.59050040807154 5.23693236272318 4.33491474629155 4.96508744380612 5.28690946185694 4.0656012116129 4.89978814307419 3.27020841900006 4.77197887413299 4.84538449306836 4.88700057731564 4.71503148236007 4.60536122604007 3.82066918645868 4.24548838309499 4.44325925824805 4.63532683073461 3.90180603094462 5.44826066479719 4.42876271274902 3.93534997357748 4.09203071720691 4.63656481276959 5.01021484521937 4.70335917168752 4.11387055713032 3.34573460342168 4.07632567243283 4.2931562631388 5.27476689505592 3.97279742739903 4.8029730067434 3.08857273903009 3.44479857084641 3.71287078579491 4.35639068565717 4.08998640763824 2.59979625578436 4.69710288722888 4.626313337891 4.15962808971803 3.9019430405112 4.3519288951592 3.88328750845331 4.02774866745171 4.15940258692225 4.54807081784639 4.6359242616409 4.74683393791185 3.96156473992612 4.3103449889179 4.23835487047107 3.96357756350249 5.0382462279779 4.45574511705669 4.14863673316554 4.18658377178506 4.5532255851852 4.49046948457312 4.47916531704845 4.6586330315058 3.73918619992547 4.00720091010179 4.84332799198167 4.48095733388595 5.01680994664823 4.40565566835065 2.59979625578436 3.90309311893991 3.79323456640736 4.06907842763578 4.94492430426351 4.45540367554893 4.42140308608655 4.42924048967777 3.92788527743056 4.0307272371697 4.74635390810758 3.78557590897218 3.88662622344819 3.97474730187201 3.65488550324452 4.93625082866863 4.51241665733803 4.0336414342674 3.67152085317009 3.15073138801272 3.96571529807062 3.82252380390466 3.86853489763726 4.14801655978258 3.90538445087461 4.90541185691162 3.73727279148939 3.33541046017207 4.97835923350248 2.59979625578436 4.46329378747734 2.59979625578436 5.10232704871668 4.4569336025263 3.94148808173331 3.62588404005598 3.77334939914147 4.02558572051835 4.55270191023577 4.58108694327968 5.25654447849798 4.74065390858962 4.90253390827929 4.07260146844506 4.45652263804152 5.15316039154153 4.24211915540633 3.89644567283946 2.59979625578436 4.72562881975253 4.02966232232777 4.47681580580616 3.8866168499337 4.24250336522236 4.10858688074222 5.25734154641382 3.76313931055706 4.78281226188741 3.90931725648276 4.14593057202499 4.69085571287663 3.84647826998199 4.63797420568041 4.61487206509232 4.6300901036741 3.05543704798616 2.59979625578436 4.15424656868395 4.57014067522417 3.6767139055283 5.02779398481868 4.31182762616012 4.46933992480537 4.24047488177313 4.21725448108976 4.65923374947497 4.01002037216815 5.84187419182722 4.71535308644287 4.80596115008333 4.23734485464685 3.19302232415317 5.44510258230149 5.2283150339638 4.28048370887181 4.86861545120893 2.59979625578436 4.23421532300687 4.56599390073174 4.65210703950478 4.28602391322598 3.38322476864324 4.28978842422032 3.3283933415263 4.66237543919529 4.16290904111174 3.81677662848967 4.67014457476377 5.01367146175682 4.41406804873594 4.11989250905817 4.0662233689892 4.15278696996261 4.45865530245243 4.33798600542593 4.46627683575846 3.63807990455992 3.49647393862127 3.77329948475151 4.04883247433714 3.42171456697574 4.06576216325702 4.2612363289914 4.09452856167016 3.75393549680243 3.56431211964338 4.20472190009131 4.83571763048487 2.59979625578436 4.39632118597617 2.59979625578436 4.58837719610483 3.09344190010374 4.34168363524065 2.59979625578436 3.83737096748908 5.19698134333256 3.32485930650937 3.55071511297521 4.47081803567938 3.84381676393557 3.96751116207278 3.14554511358825 3.91210167410363 4.27105551428176 4.17673354595633 4.64595920145199 5.10928412965511 4.42689880353533 3.40715420382606 4.24335595834371 3.58227561620931 4.11907918817873 3.1505585915272 3.20229976147952 3.46951039942522 3.7947550039366 3.32871826849192 3.72863384547488 4.0313107325907 4.29618547254373 4.84988125330787 3.8853051968383 4.35700291707143 3.48460042308814 4.02408101151613 3.47961913918967 4.30135395449846 3.67724799383265 3.87765682554421 3.88275664515466 4.38713898327236 4.26531793183783 4.35941726342254 3.87848269430012 3.56037036349483 3.30442840010922 4.77721345137775 3.56316175631973 3.93939102616413 3.28280950206751 3.9038104019183 4.2821861767757 3.67704188197736 4.3210881251534 4.33716549836568 4.14215953449024 4.7626906115746 3.82719265264537 3.89958109685791 3.63157338889014 4.37477505853575 3.74240741602712 2.59979625578436 4.42472340312659 3.71705738508876 4.49480723273591 3.88450556008927 5.88264193971431 4.52643479859676 3.91434876463301 4.7731928646425 2.59979625578436 2.59979625578436 3.58127728083477 3.48741306523119 5.44616695678681 3.65087979903062 3.4698560644291 4.4149220817429 3.11190764297675 4.17504439485885 3.09490341468928 3.43541259642055 3.6259675130652 3.82456533079323 2.59979625578436 4.75695042887499 4.43007380415305 3.1839706467237 2.59979625578436 3.88775040400341 4.03947831682694 3.92077427370397 3.37185434725751 2.59979625578436 3.13903998395891 5.58814359635482 3.64876012622529 2.59979625578436 3.98980219585066 3.75950738938113 3.1066138352018 4.18606335885253 2.59979625578436 2.59979625578436 3.67483351199386 3.61414121189432 3.72261112057527 2.59979625578436 3.27099546505006 2.59979625578436 5.34072461836008 3.20491354779203 2.59979625578436 3.81388730747409 3.33826151136271 5.03132395243238 2.59979625578436 3.78966341899362 4.34105549613633 2.59979625578436 3.80628733938985 2.59979625578436 3.48471841849718 3.79768785708926 2.59979625578436 4.48126031224167 4.15074057416713 2.59979625578436 3.52897576788513 3.05399940778521 4.28086267590759 3.36404641342157 3.21559004798566 2.59979625578436 2.59979625578436 3.77939498651549 3.73658898751313 3.17254904508025 3.57544781452639 4.45561361314343 4.52263728459041 3.22322736688131 2.59979625578436 2.59979625578436 2.59979625578436 3.24925207574573 2.59979625578436 3.39912989984874 4.46039545678925 2.59979625578436 4.85901635599342 3.51929516966729 2.59979625578436 3.9701672858013 2.59979625578436 3.89214745174932 3.57609868205969 3.4568536655671 4.72079561862124 2.59979625578436 3.64820718768316 3.6382269395015 3.10979399629646 3.71285568593711 3.45357611062151 5.1182964331115 2.59979625578436 4.23875623856873 3.26160885265144 3.1277135856963 4.17001002083926 3.25006177786541 3.41695097319566 2.59979625578436 2.59979625578436 3.12117286708181 3.62019525175736 3.6848684297321 3.86313458589679 3.0324307448167 3.60268929125403 3.63938602855538 2.59979625578436 3.90866235679493 3.91213386020351 3.14857604664619 4.20483192097211 3.25257180805638 2.59979625578436 3.92546174437551 3.06479868293381 3.96009114669896 3.08638207118581 3.11870604035815 3.69603746055106 3.01265836496538 4.53898403187253 3.13842484873088 2.59979625578436 3.08778501908917 3.89790017897881 3.78810574708488 2.59979625578436 3.84772481985263 2.59979625578436 4.11224313051273 2.59979625578436 3.5405384840355 2.59979625578436 3.72521322644438 4.16169859810897 3.48505988337832 3.40116079843692 3.81162879428818 2.59979625578436 3.23023422384682 3.7584247049036 3.059035661787 3.13790827944038 3.77317512885647 3.821954160054 5.08174784599893 3.37029531578803 3.89949653170754 3.9708815959315 3.39292817232686 4.53336521219959 3.84185510846805 3.65463134791335 3.2235071789958 3.6282151163956 3.84194986125449 4.30629384469429 2.59979625578436 4.64580520228272 3.82194434515169 2.59979625578436 3.26704859034321 3.79558990087403 3.63309973265521 2.59979625578436 4.53878596004843 2.59979625578436 3.70954315675184 3.43782853744042 3.12439282256448 4.85230954746153 3.37561084007314 2.59979625578436 4.17749285220669 2.59979625578436 3.4309770644687 3.11287055727565 3.21916247304854 3.72791025041151 3.43325699342525 4.93346394661255 3.03374484675826 3.67780851228293 4.24003780694579 3.51516365326081 4.6911916729925 3.22438648604129 3.09288309947995 3.03967187552959 3.20487193917224 5.00658218445347 3.73259335799739 2.59979625578436 3.08270106822196 3.12984163088293 3.83975683997461 3.80791182092175 3.86017217038208
Manes.01G230200.v6.1 6.31438002387773 6.22116288352546 6.65064320219779 7.13236283501756 6.53296813775412 6.43178543042626 7.02733358154349 6.53624204887298 7.59519259505421 6.66964514925673 6.84148138147747 6.70800374450658 6.87004443161136 8.05275778853835 6.97969427176318 6.54792223181738 7.2290636875864 6.4495519302998 7.61870127069188 6.4401299737698 6.57161962779485 6.67749588561927 6.81400303201208 7.44359128315778 7.0387566624376 6.03152629283494 7.27628830765957 6.25494163212434 6.88814579475362 6.31124504832191 5.97994793025355 6.79216818649685 6.58994438322845 7.18913179495655 6.88382465087841 6.18491156300577 7.22333660819488 6.66015135557644 6.14226110074833 6.39817420023859 6.40990836466921 7.01418396451856 6.78468279738455 8.47065652237609 7.01527516423988 5.84269895085106 6.74797592320572 5.87951477587782 6.87802076865631 7.3220348952249 6.35341961200821 7.07064710361642 6.65751319568317 7.3249462690877 7.41305566240121 6.60751546127536 7.21302267757045 6.79162158609342 7.67892903573601 6.91086421253839 7.07113624855721 6.65662915692746 6.40919999824243 6.83854735850463 6.96045331097119 6.2613914721915 6.78029640188858 6.53149403210016 6.8846414153111 6.25530087693984 6.34362269237304 6.58369060648282 7.36631830807843 6.6658851503385 6.1775680108337 6.58459813363715 6.78527675643598 6.94687845579778 7.03899908094387 7.0112556331904 6.90883963571561 7.20903304796153 6.25013435399525 6.9994836056943 6.82398787102967 6.7061548344179 7.31014998166117 6.76008189749978 7.0776984925302 7.00718373592764 6.55946498776735 7.3211874051494 6.86789020329787 7.00072268210522 7.0281325268453 7.48309693381598 6.11890798452523 6.87355862372998 6.62690000905752 6.92218129197178 7.08121797862276 6.21086941093667 6.50928034990895 6.39710845894562 7.27937825744538 7.30334222227461 6.53687008891996 6.49899047386147 6.27322921473667 7.34949672768553 7.0178093151086 6.12839878357793 6.89453491943943 6.69493056103955 2.59979625578436 7.15046459343889 6.55405168109314 7.32167081078516 7.16774482559851 7.20186462707035 6.73309895215208 6.61744790562237 6.90588046218154 6.85946881602051 7.16023890337758 6.662210226012 6.62978802966361 6.52897823695749 7.16879320768153 7.61235547952472 6.85550550605817 7.03257844393004 6.32035126461542 6.9183311467337 6.57728508488299 6.4672528834937 6.515610901948 6.48587332035918 6.4355583476408 7.26559513117721 7.27600455291341 6.42109053602029 6.70823110115124 6.65951936907607 7.37085051170307 6.43551878347588 6.81573465343932 6.76507809716387 6.97226903666785 6.75329802676817 7.02342511068768 5.97313626419769 6.75020998530192 6.66811876255629 7.45556480609571 6.5486883410104 6.39849505482909 6.50960876302876 6.36945981788538 7.04722771246991 7.13720760794047 6.6133973827567 6.50856170596259 6.90367351101661 6.71141245475707 6.77973992247786 7.01118931689666 6.67087018197202 2.59979625578436 7.17593519198248 6.92839037006934 6.65483419406382 6.70064784664194 7.00980059590915 7.05676538401079 6.93367615634052 6.93896350200962 6.7567922033431 6.82787969284576 2.59979625578436 6.47048815462749 6.48154546613435 6.85850843414363 7.09944563999184 7.31782076677505 6.40509416109891 6.72981632735999 6.76176420418558 7.34678319154498 6.93887848548345 7.38995141456174 6.98140025615985 6.32436358229189 6.77831091747374 7.01546444541804 7.47064261064722 7.54494443053143 7.12165951714622 6.88595654835108 7.17785083130098 7.59200640053308 7.26595880197148 6.26892150254538 7.28190669125124 6.85043050503113 7.62732463682194 7.78226680834907 6.76546908497512 7.16214590181591 7.11172912740976 7.58588928414276 7.8973313060592 6.55295799027045 6.95142710826015 6.1816108236166 6.43589117070078 6.56276030287087 6.72747200287004 6.78054786051477 6.59868859093513 7.13762543109413 6.57799001581064 6.09851956788155 6.82715444393173 7.41482509910726 7.417825174393 6.99853461601431 6.89175460083057 7.40361499501239 6.28550087707503 7.06858474190815 6.76310301447531 6.62730455529362 7.92181075748144 6.74075702540297 6.77939169501301 6.87353976582601 5.87967591130096 6.87795469323423 6.40708658724212 7.24597544204128 6.61156031640644 6.45445315372661 6.50255269508527 6.79080006948921 6.93250584592903 6.35903071797846 6.26192206470583 6.62465947198621 6.3209406146269 6.81602653489029 6.63424831914325 5.82240667722889 6.69535304077911 6.46523163227728 6.48523953894289 6.32025749464405 5.86865395729138 6.96643364971859 7.13203634600449 7.3972692342367 6.78065703950669 5.95092868655239 6.46697235892837 6.58555664013059 7.01232629532444 6.58762633843627 6.36809710864706 6.86107280944191 6.61576952019068 6.76339379759089 6.61418265501183 6.1231507383048 6.80069983397786 6.73774375412181 6.28600641503481 6.31581302710298 8.0565317600251 6.88335816147632 6.50743835886547 6.72365171610347 7.35476784701326 7.18693931627238 6.94231080042735 7.23146103731488 6.43631541285266 7.55447096833189 7.11446920956008 6.94177658134604 7.13266192826039 6.54674403091304 7.53913175133849 7.50357272161382 7.2511264433696 7.04396019914504 6.79842699742597 8.2799699960798 6.81624356825802 6.62919008577697 6.99624052107382 7.09151562571025 7.55716408512603 6.6005386521565 6.90564990689997 7.40307570920069 6.77776904888924 7.66957019002943 6.92648735205518 6.86551380354587 6.9465917432058 7.20666700689296 6.7625140252213 6.49849396356183 6.60573806133233 7.10725236863133 6.87221795503511 7.23398059296648 6.9606170392492 7.21028180268177 7.35202948744296 6.93729352140251 7.48605338518131 6.58215464199596 6.7918728777414 6.95537468893724 6.58348967028565 7.1162363902515 6.49818771127374 6.68237304066381 6.98312012060328 7.27574355416782 7.21659438725641 8.42249208333577 6.87244704417967 6.51757657663139 7.00036084280084 7.14930764683932 6.62853699308715 6.44021957870308 6.64045965509997 6.58233335205294 8.07041477106177 6.64968385150787 7.18442248369325 7.42456963789347 7.08076478290542 7.4981987431226 7.09045649681905 6.7202157037429 6.3333363346193 6.66406965461843 7.18194255043507 7.34262367127162 6.62858360939742 7.31052173184925 6.92577813699097 7.46346850122915 7.14016011817386 7.19711341174392 7.21562304129602 7.04860901595212 7.09244505545765 7.47400514326976 7.02682777480283 6.78885947989585 7.01095455189767 7.35499658039468 6.69609127834848 6.60199479875493 7.64498275515402 6.38054400012851 7.12534940110142 7.08823181449 7.0486796388643 6.01762533320038 6.28585529531468 6.577500631745 7.49904611794533 6.74925829842061 6.5771530125457 6.47173618488896 6.24066371295035 6.97110235178716 7.27751274668725 6.53003043860529 6.681115427712 5.53593266105487 7.4431096620552 6.8941140675893 6.01574003584395 6.31024917020425 5.53260901940399 6.7683576651998 6.48528222566695 6.688838283908 7.77582439576406 7.23648772488995 6.70197770010897 6.89247240670237 6.55291850233449 6.47862027027732 6.30897076909545 7.9316950609875 6.90721489540723 6.61859798777046 7.25778892695501 6.33451555379355 8.0574227307776 7.18366985140168 6.36380614838609 6.31605911684136 7.32148634487857 7.87019848965986 7.30492393824953 6.41103226769859 6.55600435755401 6.85275390361259 7.7397075323069 6.50395980357135 6.82679825338361 6.44549807238984 6.92530617693411 7.88860715315755 6.81919870902722 7.14264959384315 6.87188629129591 7.49429392877444 6.6981567939568 7.59132273008706 6.64462051237006 6.54103096005553 6.22340259897395 7.4301138228747 6.98082740185141 6.83363542274505 6.93433727505883 6.6409237713843 7.86272475009176 7.40650965713802 6.96052157007618 7.41209635073159 6.90158965305178 7.56972308085479 6.74704650209828 6.74372464387017 7.06544477920835 6.56285835700814 7.44136932868159 6.08700911194393 6.81919925257761 7.02816549556632 6.9277232988563 7.35459638761725 6.77468327038243 6.48565353056933 6.87801382995883 6.78492561043586 7.02779767364808 6.97979430403939 6.75284582937321 7.11806895839505 6.7334548635094 7.01490910985843 6.68251926383819 6.17315752238568 6.84012659856074 6.70147035633197 7.60246127033708 6.61883227875835 6.99346286700031 6.5271199574675 7.13597439523792 6.62452939755175 6.82389061135148 7.14880181664411 6.69341375694587 6.51099776557342 7.35529062002974 6.88313641233273 7.05768594038874 5.95186849397802 7.26381864613772 6.48874826007585 7.91705038897704 7.20991042851483 7.20346579453489 6.3811581025713 6.86673906936282 7.660775053209 6.94068890005236 6.91928191622197 6.96863604452103 7.00768897003204 7.04149762503012 6.95645635879969 6.54495004587424 7.06788224635185 7.08948584177891 7.20953667461071 7.73075333167024 6.95828848065303 7.14405321105645 6.72390747601026 7.16333516341449 7.19911791548965 5.81206126728299 7.07912189783199 6.498737438802 7.26196484943843 7.31912271574069 6.78380070244278 6.67817949762771 7.12355657640105 7.22676013395352 6.37127458024679 6.82546073856846 7.11785323741597 6.95715265555753 7.54166452705965 7.20068510202968 6.64801624687182 6.84546762322499 6.8132398012822 7.27057204918421 6.5089509809083 6.59982009023232 6.91553895749789 6.36627558077625 6.97051279883185 7.06078517325312 6.13969716908108 7.31076357888499 5.90594738323827 7.15559891334583 7.12860980249239 6.77774054682787 7.03014016511842 7.300645011598 7.84923631719278 7.44776792090159 6.39056098692271 6.8238814671448 6.76601003579421 7.28229654116484 6.75373321614324 6.49012139228519 6.9079446740015 6.4740208267048 6.86119374597966 7.09553809438223 7.65776267855601 6.54048834745469 6.99708825062182 7.781983468043 7.14097629975241 5.98403681295377 6.7323349175702 6.82206878642225 8.64322934235173 6.60220694442825 6.09586759451944 6.83768406039477 6.61481389456059 7.55989448538884 7.40156796354963 7.18692243203121 6.4845057819415 7.21615972014283 6.54691121947341 7.65679541099145 7.10640063037567 6.30683682565107 7.42922537432772 6.87331904565549 8.19892123617576 7.17779318304642 6.54711810280992 7.23301060602427 6.68072410334357 7.91406013006084 7.55672104544554 6.35049359774102 7.36254263555584 6.97130199893074 7.58931520036062 6.92046352056989 6.47229617715872 7.09185943261022 6.87714796483915 7.26136937145213 7.37800584509395 6.65750331839385 7.25574795568336 6.79860202831003 8.59381559536556 7.54039583924872 6.64236961746135 7.22854756097623 7.17969288103979 7.9698196349627 6.93964820587016 6.75167765057485 7.58475346529427 6.99477016708195 7.29870484367715 6.74484283433175 6.74259767628486 7.44184151180545 7.12763392709604 7.92586764748205 7.33462098114839 6.69366504247441 6.99121018423619 6.88801451425793 7.14860906928685 6.53445959089538 6.81653569306696 6.77708925018124 6.41193445953559 6.82697043272383 7.21131601732553 6.97799697317996 7.23673707995324 6.77446618017846 7.60217223359053 7.66388821986927 6.7089020924253 5.99159582542454 6.37597198145804 7.3713300253264 7.63247202792576 6.25832832130564 7.7125411247509 6.94453453911188 7.50775029216306 6.99205991341533 7.75586444269222 7.66171535744309 7.53230662872492 6.96960436878971 6.88886701124142 7.19237409038608 7.40441181833578 7.00576998891974 7.37294715234942 6.94602269400518 6.92221781399519 7.36298983150804 7.18913885557182 8.88144437704338 5.94392036867358 6.64414366460407 7.05070925592193 6.85859787073105 7.4832228981906 7.57776013665717 7.30102225534192 2.59979625578436 6.52244297885448 7.56691358831755 6.64772009826697 7.2049949826109 6.65702578207806 6.67792658192196 6.88299637669289 6.91664917464234 6.32413274615804 7.09796998782924 6.8978125287023 7.07949055293553 7.74621999651747 6.75965388451336 6.51282589338645 7.14115191268416 7.17626396739134 7.36538006854411 7.30452871991926 6.59344604014915 7.26547976498146 6.61061353405931 7.84958323746196 7.46679472201506 6.61236072902449 7.04746354701024 6.77347466532204 7.77506244884018 6.67805217387276 7.03650190986008 6.23808933028928 6.38535461753318 6.314152850383 7.49299382500245 6.85076082591536 6.4648914400612 7.35833518154007 7.25914254943685 6.72527343141649 6.87332299493341 6.74235593789417 7.16584910186007 6.65605850213749 6.78508228406591 7.22973036746336 7.09610184353959 7.58487021950649 7.4410718943395 6.82791617469985 7.31489828415263 6.79901113872095 7.27306354909428 7.34151258622978 7.39552001676616 6.77059669925635 6.45377308246544 6.64088185084233 6.58737155904115 7.61899487187514 6.99947972327001 6.71157248899212 7.15968801786698 7.13578035351693 6.94680799508606 6.16719430547486 6.83996627300194 6.08214606476603 7.93203325070733 7.05082982037471 6.68823089639806 6.7481489141945 6.30234541045695 8.00701887803204 7.04608903455529 6.84688153060827 6.99840624200256 5.61088024143791 6.97262868516627 6.3879041772085 6.56311797586959 6.8349098948475 6.50402870847625 7.71763383149597 6.83332006252052 6.38834597596753 7.01703891899698 6.96289432601643 8.03537671028305 7.11693199491149 6.16341294957735 6.71305057747145 7.07320755896613 8.24330629660239 7.52519756001814 6.59921276001317 7.04989437272406 7.21349898263259 7.75473023368901 7.42497016572877 7.60206749325509
Manes.01G230300.v6.1 4.62951525903662 5.80522515606034 4.45109907922615 4.44760646456954 5.88710856452259 4.02067279250175 5.27644712867171 4.57509933520789 3.98248337933614 4.16194926516013 4.4934569394283 4.58579818132253 4.42515069574572 5.43409565973369 3.87071312468724 4.6661074262917 4.79442938615711 4.58180910017937 5.54313180746717 5.65113629306289 3.93330581446344 4.02159135329138 3.76340664245606 4.87075378540595 5.03725754256986 4.11052264858323 4.8386571478935 4.63870206278402 4.93101234886905 4.27120870701631 4.5283730152647 3.98579678132179 4.06471720172665 4.8402475071378 4.51161338167069 4.70007979227283 5.02982617424578 4.25865185387803 4.74708467133602 4.18385862921231 4.39381909406622 5.1457279100996 3.75549922483877 4.66107805167218 4.30718039443163 4.31353316897254 4.15555752462447 4.34612452915929 5.48852427913265 4.28514435243608 4.51340644366357 4.15017552397155 4.66712148632833 5.38564644834121 4.74975378487726 4.92013364930958 4.95911991645178 5.07194221486849 4.23986962572266 4.66179640629556 5.93872885150618 4.29168250082403 5.31895896678369 2.59979625578436 5.07721237647835 5.10779932503041 4.45132881578392 4.20269073273279 4.49082931894251 4.43624984818475 3.78755572466852 4.04865414069868 6.28531786075918 4.68113159220027 4.96354976747314 4.0857042864662 4.7499190954042 4.43583352227287 4.54675682381309 5.08818179585432 4.7968654299255 4.898447320154 4.9759582982492 4.4586149668139 5.36044099498771 4.54125846216162 5.5587605789755 5.24624921159314 4.3285188673278 4.3804254860873 5.17522079737049 4.51920321945192 4.22071148948771 4.31971868446046 6.50522654805199 5.45673849785762 4.92493383161646 4.41331555711298 4.66506264514921 4.88251035732154 4.63358269260318 3.31557217321446 3.81724682798477 4.24180578980739 5.89057866898297 4.48029013226835 4.63268962077311 4.47795315566218 4.35884851362683 5.22635412058892 4.11398182628384 4.79400773017275 3.76412467045523 5.2163831657077 2.59979625578436 4.75706016940606 4.04861984741434 4.41575738095373 3.96687064406317 2.59979625578436 3.56284251907067 4.84904362382077 4.46932541925817 4.75060508771914 4.29427533624285 4.25985682996248 5.41102633645915 4.26034702154625 3.9016924230135 4.32595690601084 3.61868305960293 5.51190622078988 4.6897793065555 5.21674434786578 5.21435738468832 4.39505529182034 4.20700720184253 3.08196755351891 3.61876043141201 4.12443202986697 4.64684458148528 4.02501248189165 4.07366625584072 3.34739219599138 5.44831865138044 5.34807502439149 4.63930986084389 4.22479013760746 4.10615589359156 5.63881424190592 5.21691530906853 4.40883310940622 3.96113482331506 3.97060111953133 4.95487207143192 4.56518894504084 4.29714792276446 3.91548736246515 4.73722525020354 4.00442899344656 4.77525448793604 4.74017914802972 4.64389617258064 4.29075855205224 4.94796869861194 4.43202368606397 3.78663384676346 3.90409681167524 2.59979625578436 5.51878610559629 4.25695207125705 4.06225761433274 5.37299208282645 4.14005252362322 4.86058809687467 5.33655100072626 4.98338592630287 4.22555390948444 4.33110671989812 2.59979625578436 4.54179611864704 4.8415857419825 4.75293502758869 5.55070079225879 5.48358777781422 4.72854854860878 4.95200235343929 5.39609825636954 4.90021201534947 6.09589559169281 6.30665877307297 4.62466286293638 4.58767334559151 4.17929783726294 3.81356006800688 4.49775224697003 3.86328368237572 5.01635219069433 4.00938276135698 4.80008402530451 4.36136542886796 3.83009308163069 4.80138540193541 5.21146269058569 4.63028744257744 5.31626442322722 3.53313656870891 4.3842826889467 4.80594696395685 3.85483610110578 4.01950480309998 4.16248227421431 3.59001127490207 3.83831152048608 4.03505488819131 4.07365571700846 4.31373276397211 4.79555684386775 5.36110768781031 5.28019695868458 4.21040922125271 4.23985924808069 4.42148582917775 4.36732920939113 3.97125260143775 4.13027688582366 2.59979625578436 3.87965913939567 5.87583798697903 4.51205260040314 3.63814347932449 4.09360244174011 5.38872830509743 3.94044672350216 5.09584753334923 4.72181854927749 4.33402185873102 4.30290476043136 4.58995318311949 4.74502704957462 3.69747997952202 4.35396547153691 3.63348895236858 3.53774756331253 3.43807603486059 4.34679367264773 3.8473302820013 3.45753213759342 3.73996799412852 4.00959847734421 3.97456433375466 3.83651593829476 4.40439374567307 4.30700673531511 4.23252414056923 4.29996021616908 2.59979625578436 4.92112911560328 4.24514586755204 4.40397181102572 4.64420548228199 4.01974631285369 4.7849015333886 4.52496901243358 4.82590659210428 4.67456566997683 4.81180654905926 3.96321499642831 2.59979625578436 3.97910661271912 4.12687844200097 4.29189536698613 3.90188314019062 4.37916914598872 4.74981405267381 4.65076715593565 4.82978352418344 2.59979625578436 2.59979625578436 3.84501639756676 4.04438941422995 3.77057780858682 4.22510798963546 3.69385719839574 3.96972477823591 4.26643009877582 4.76174446283205 4.38291525600011 3.80018150959644 4.38592496078818 4.25260010426066 4.61782403153636 4.13095971359035 4.01217389169185 3.95987610933126 3.46547799695192 4.7124185258634 2.59979625578436 3.42317760654825 3.88433315935748 4.00238680465379 4.33603174269314 4.29102689544524 4.422125600906 4.04362598355541 3.64165707291856 3.52676127792897 4.16327889222772 4.98613356101715 4.6790682773392 4.00018749182273 4.0938614220217 4.21715064393685 3.76550897345009 3.8617926093845 4.12552062837862 3.98940681422073 4.04068063587489 4.43797733939349 4.05523283250473 4.11387055713032 4.94559493365986 4.33594884919632 4.22795770898687 4.15626632057888 4.04155669177 3.77853098325696 3.67304820873733 3.44479857084641 3.83707874515466 3.69894092230814 3.14710624753656 2.59979625578436 3.51786239715108 4.31189073045874 4.15962808971803 3.41370218434961 3.55457857212675 4.60115349631999 4.09883801944939 3.14215221956444 4.54807081784639 3.87085040539755 4.02754722630839 4.06243930981971 4.07976581432053 4.17488625163559 3.81186068293734 4.00747722530152 4.14667839881255 4.14863673316554 4.04709136331091 3.69879294883086 4.56372556906621 4.47916531704845 4.07859791806296 4.28787025288968 4.48139346327606 3.37363417613735 3.38144601411272 3.72640010490732 4.10344866027651 4.07510579644176 4.46636480257059 4.45788236704312 3.75649269451686 3.93388340480447 3.99526236440819 4.27897200285959 4.20789611296059 4.46122981210753 3.63148108676377 4.09826539111874 3.4497260527321 3.35883779744775 4.44410593126486 3.90692352033041 4.01877218189172 4.39812613746993 4.64951387914944 4.72770549112558 5.15795438432503 4.74679198173226 4.66141804432332 3.95040299273951 4.60038982226484 4.54208922865511 5.22356629521018 4.22974050395676 3.12273955512324 3.7795183689851 2.59979625578436 4.15320261950378 2.59979625578436 4.18314732668675 4.4569336025263 3.94148808173331 3.98124168831376 3.44073658393479 3.52286694781948 4.59668652736278 3.14919715036927 4.22545807574208 3.99741940809082 4.14137809845067 3.98434059593289 3.8201230699138 4.0154694072416 4.5915278521319 4.44494912589707 3.74177090403687 3.63776513294116 4.10941691662404 4.43485084433548 4.63276571442267 3.88081791435872 3.96063186544171 5.30876459668075 3.6456884204348 2.59979625578436 3.83881636706509 3.88098045586475 3.71156365949856 3.55429179112453 4.20509895680224 4.03708419267244 4.14126701141222 3.85403275324275 4.12680445077746 3.32153583160461 4.08149447416194 4.09110545771617 4.1650391476402 4.26577629052043 3.58226589904918 3.85015556044826 3.43964218646116 3.81507478095943 3.61601268946692 3.73239061372913 3.30569620533089 3.57229933299784 3.52947891353982 3.76287120541303 3.58442279894073 3.18557612127935 3.89899984455183 4.7522260291095 6.20280614084776 4.1758757284882 3.89762125072699 3.97349048746975 4.541624938054 3.85494580305507 4.35695981407728 4.23738456654152 4.44861240715221 5.08925885903411 4.72358469123705 4.38710508913182 4.06628124964818 3.69143643247701 4.66852174876893 4.55095624437467 4.26534081263718 3.89736573842457 4.50534387003397 4.35152909985919 3.89746962509603 4.49746358015023 4.21915361101809 4.04883247433714 4.77936231518738 4.33243112526806 4.52908099071498 4.22423515323355 3.8992686649575 5.58231383961614 4.8711194063582 4.09230239212543 3.58892620692437 3.90848178259655 4.28344817242902 4.26167005990108 4.45379108847276 3.97935340636274 2.59979625578436 4.25462983397781 4.14712220237834 4.00858795385156 3.81364818857264 4.04260935394769 3.91456728456116 4.13579127560016 4.51112045893624 3.62970343240219 4.57677745591568 4.2539232495434 4.23244465111656 4.22404722437942 4.6387984266857 4.82604769687984 4.64276941822099 4.82570022578084 3.95237156371883 4.40017970523936 5.3281519880763 4.49877845988911 5.69395874842073 5.39486483343321 4.5764891264157 5.10976588634192 4.52692484187718 4.22708239241434 4.22716980267364 4.23942002591862 4.08939779746282 3.44382243362458 4.38010865982772 3.94615840815916 3.86368274392085 4.59305654243242 4.40569546750971 4.53661176191968 3.80834713963737 4.42875508560661 4.69790833442528 3.7284690357755 5.45071728547633 4.45172425518615 4.43604356836169 4.73598754654691 3.85006983275606 4.24976322082461 3.99734253545325 4.20044154510195 3.85085213849157 2.59979625578436 4.69684545549118 4.70014636638573 4.0826506391643 4.06074005892778 3.33697494199146 4.23527695754404 4.12579064229111 4.54963449376279 4.01563561930218 4.27799672230626 3.27177532694313 3.77863573177652 5.47729734463817 4.00896060634066 4.13595927769585 4.7731928646425 5.93869881169945 4.16300874332527 4.57987906497034 4.63536005683653 4.65584074386853 4.24220979278634 4.59947960474485 3.96933255596001 3.91574352553888 4.77587997103377 4.8517962889677 5.39560424522387 3.6259675130652 3.60939070564545 3.72291427801192 3.91817791121178 4.49081769130175 5.09696047072261 2.59979625578436 4.71173018823048 6.28574211004311 4.76079776172895 5.05494934094702 5.14287709749414 5.59110563682283 4.08372120898946 4.05382240138403 3.84733536790994 3.98980219585066 4.42153250876669 3.8116874285706 3.60066604531036 4.69166536321623 4.35433206826405 4.47372270830625 4.52456990159433 5.15148905742792 3.95095185850016 4.4458186577528 3.86098856849618 4.95036248234683 4.32401939267381 4.74782076572402 4.50086420101769 4.75464178257247 4.51866310473423 4.89104468825723 3.78966341899362 3.5091143569893 3.86662691579016 4.93985732450225 4.7887964608967 4.70080269948631 5.01004329477964 5.04414699910885 4.39569363555179 4.7077430491288 4.10724819640559 5.06982354207605 4.8277765057451 5.0386230325872 3.66867578689213 3.65108298856748 2.59979625578436 4.25260842111898 4.31591363686569 4.48344017446927 3.96093225909824 3.448631920834 3.81948308357673 4.17096964746959 3.66375643784274 6.14054513823572 2.59979625578436 5.33505552166258 5.9425385539594 4.98574003949392 3.95201576043433 3.88503860751361 4.63030650633746 4.33722006042985 3.87987953278256 4.28711904250441 3.17666752597553 2.59979625578436 3.78571618747852 3.170552578228 4.15106708599978 3.649182354296 4.15727061234721 4.13393462046918 4.61836078385238 5.21570725744284 3.85359159153006 3.45357611062151 2.59979625578436 5.08374896760459 3.50863035512316 3.96459152210136 3.85972874654865 4.45740308258607 4.00942744569759 4.79590648216369 5.66832519039415 4.24823066525548 5.32261954179317 5.18599784531246 4.33533653699186 3.3444210447866 4.49696253404644 3.87848598947554 4.41668109819892 4.45824263689333 4.21216443401481 4.31838416587137 3.85464068245156 4.68080135004929 4.83331514933353 4.27913665874054 5.09699748368493 4.69787188431736 5.00013383609117 4.2087000044985 3.32979506903342 3.85621683125486 3.31013988848557 5.07552294162702 4.06795467165858 4.23653332521103 4.38307646226477 3.69629454725102 4.07997402348583 2.59979625578436 3.68852467857154 2.59979625578436 4.11224313051273 4.79587404593374 3.90856160667753 4.84573385057407 4.87276593498529 4.37798903739622 4.63056285499164 4.86249697187736 3.94552843496954 4.29452509294461 5.11202788173625 4.51679338105289 4.23622795064163 4.29555692797162 4.58539841629803 3.9312399709541 4.00553713877279 3.37029531578803 3.89949653170754 3.58683593692783 3.39292817232686 3.81847259237865 3.97866198404503 4.92571270001075 4.74776381899269 4.74519349585646 5.25703741447935 5.3129958101602 3.68182989929518 4.48013067660917 3.93122938721556 4.39505253815544 3.82235663168165 5.04681533226789 4.40652449424007 4.75428903529865 5.07528808165383 4.17314040347381 3.3939317028683 3.61931600101943 3.33771173039697 5.1843397965818 3.91389473505842 4.74651325516781 4.56804106478003 2.59979625578436 5.07848390824826 5.16568977220234 3.8120814247525 3.96536639179174 3.28340384350047 4.49121064882361 3.64382940224356 3.48658342951114 3.36450168777952 3.51516365326081 4.77004642451154 4.81396513311668 4.09838638144342 4.31725692131951 3.71233198111385 6.17926451325172 5.01007045328116 4.2086986644918 3.75692974839097 3.86455948495139 4.41130423875524 4.26474552449985 3.9545389191392
Manes.01G230400.v6.1 2.59979625578436 2.59979625578436 2.59979625578436 2.59979625578436 2.59979625578436 2.59979625578436 2.59979625578436 3.11445218865464 2.59979625578436 2.59979625578436 3.05243133298284 2.59979625578436 2.59979625578436 2.59979625578436 2.59979625578436 2.59979625578436 2.59979625578436 2.59979625578436 2.59979625578436 2.59979625578436 2.59979625578436 2.59979625578436 2.59979625578436 2.59979625578436 2.59979625578436 2.59979625578436 2.59979625578436 2.59979625578436 2.59979625578436 2.59979625578436 3.28513972525459 2.59979625578436 2.59979625578436 2.59979625578436 2.59979625578436 3.16878379002956 3.39406740467135 2.59979625578436 2.59979625578436 2.59979625578436 2.59979625578436 2.59979625578436 3.18911703177846 2.59979625578436 2.59979625578436 2.59979625578436 2.59979625578436 2.59979625578436 2.59979625578436 2.59979625578436 2.59979625578436 2.59979625578436 2.59979625578436 3.39135008704484 2.59979625578436 2.59979625578436 3.1130976494983 2.59979625578436 2.59979625578436 2.59979625578436 2.59979625578436 2.59979625578436 2.59979625578436 2.59979625578436 2.59979625578436 2.59979625578436 2.59979625578436 2.59979625578436 2.59979625578436 2.59979625578436 2.59979625578436 2.59979625578436 2.59979625578436 2.59979625578436 2.59979625578436 2.59979625578436 2.59979625578436 2.59979625578436 2.59979625578436 2.59979625578436 2.59979625578436 2.59979625578436 2.59979625578436 2.59979625578436 2.59979625578436 2.59979625578436 2.59979625578436 2.59979625578436 2.59979625578436 2.59979625578436 3.24973940342139 2.59979625578436 2.59979625578436 2.59979625578436 2.59979625578436 2.59979625578436 2.59979625578436 2.59979625578436 2.59979625578436 2.59979625578436 2.59979625578436 2.59979625578436 2.59979625578436 2.59979625578436 2.59979625578436 2.59979625578436 2.59979625578436 3.00944776328652 2.59979625578436 2.59979625578436 2.59979625578436 2.59979625578436 2.59979625578436 2.59979625578436 2.59979625578436 2.59979625578436 2.59979625578436 2.59979625578436 2.59979625578436 2.59979625578436 2.59979625578436 2.59979625578436 2.59979625578436 2.59979625578436 2.59979625578436 2.59979625578436 2.59979625578436 2.59979625578436 2.59979625578436 2.59979625578436 2.59979625578436 2.59979625578436 2.59979625578436 2.59979625578436 2.59979625578436 2.59979625578436 2.59979625578436 2.59979625578436 2.59979625578436 2.59979625578436 3.35372006124426 2.59979625578436 2.59979625578436 2.59979625578436 2.59979625578436 2.59979625578436 2.59979625578436 2.59979625578436 2.59979625578436 2.59979625578436 2.59979625578436 2.59979625578436 2.59979625578436 2.59979625578436 2.59979625578436 2.59979625578436 2.59979625578436 2.59979625578436 2.59979625578436 2.59979625578436 2.59979625578436 2.59979625578436 2.59979625578436 2.59979625578436 2.59979625578436 2.59979625578436 3.45050421449097 2.59979625578436 2.59979625578436 2.59979625578436 2.59979625578436 2.59979625578436 2.59979625578436 2.59979625578436 2.59979625578436 2.59979625578436 2.59979625578436 2.59979625578436 2.59979625578436 2.59979625578436 3.00869623363141 2.59979625578436 2.59979625578436 2.59979625578436 2.59979625578436 2.59979625578436 2.59979625578436 2.59979625578436 2.59979625578436 2.59979625578436 2.59979625578436 2.59979625578436 2.59979625578436 2.59979625578436 2.59979625578436 3.00601590298794 2.59979625578436 2.59979625578436 2.59979625578436 2.59979625578436 2.59979625578436 2.59979625578436 2.59979625578436 2.59979625578436 2.59979625578436 2.59979625578436 2.59979625578436 2.59979625578436 2.59979625578436 2.59979625578436 3.19875009976656 2.59979625578436 3.59001127490207 3.08019605297528 3.48736179688901 2.59979625578436 2.59979625578436 2.59979625578436 2.59979625578436 3.70377575321868 2.59979625578436 2.59979625578436 2.59979625578436 2.59979625578436 2.59979625578436 2.59979625578436 2.59979625578436 2.59979625578436 2.59979625578436 2.59979625578436 2.59979625578436 2.59979625578436 2.59979625578436 2.59979625578436 3.13920880252861 2.59979625578436 2.59979625578436 3.19677433375722 2.59979625578436 2.59979625578436 2.59979625578436 2.59979625578436 2.59979625578436 3.26876126171489 2.59979625578436 2.59979625578436 2.59979625578436 2.59979625578436 2.59979625578436 2.59979625578436 2.59979625578436 2.59979625578436 2.59979625578436 3.08092639916607 3.18614183435273 2.59979625578436 2.59979625578436 2.59979625578436 3.67282201828456 2.59979625578436 2.59979625578436 2.59979625578436 2.59979625578436 2.59979625578436 2.59979625578436 3.11512830171232 2.59979625578436 2.59979625578436 2.59979625578436 2.59979625578436 2.59979625578436 2.59979625578436 2.59979625578436 4.4386062535767 2.59979625578436 2.59979625578436 2.59979625578436 2.59979625578436 2.59979625578436 2.59979625578436 2.59979625578436 2.59979625578436 2.59979625578436 2.59979625578436 2.59979625578436 3.19944276628065 2.59979625578436 2.59979625578436 2.59979625578436 2.59979625578436 2.59979625578436 3.25348081783336 2.59979625578436 2.59979625578436 2.59979625578436 2.59979625578436 2.59979625578436 2.59979625578436 2.59979625578436 2.59979625578436 2.59979625578436 2.59979625578436 2.59979625578436 2.59979625578436 2.59979625578436 2.59979625578436 2.59979625578436 2.59979625578436 2.59979625578436 2.59979625578436 2.59979625578436 2.59979625578436 2.59979625578436 3.43497551468937 2.59979625578436 2.59979625578436 2.59979625578436 2.59979625578436 3.51092040624305 2.59979625578436 2.59979625578436 2.59979625578436 2.59979625578436 2.59979625578436 2.59979625578436 2.59979625578436 2.59979625578436 2.59979625578436 2.59979625578436 2.59979625578436 2.59979625578436 2.59979625578436 2.59979625578436 2.59979625578436 2.59979625578436 2.59979625578436 2.59979625578436 2.59979625578436 2.59979625578436 3.09304328024829 2.59979625578436 2.59979625578436 2.59979625578436 2.59979625578436 2.59979625578436 2.59979625578436 2.59979625578436 2.59979625578436 2.59979625578436 2.59979625578436 3.52181474650389 2.59979625578436 3.15916706065669 2.59979625578436 2.59979625578436 2.59979625578436 2.59979625578436 2.59979625578436 2.59979625578436 2.59979625578436 2.59979625578436 2.59979625578436 2.59979625578436 3.19836810956745 2.59979625578436 4.41711532690442 2.59979625578436 2.59979625578436 2.59979625578436 2.59979625578436 3.03313128025029 2.59979625578436 2.59979625578436 2.59979625578436 2.59979625578436 2.59979625578436 2.59979625578436 2.59979625578436 2.59979625578436 2.59979625578436 2.59979625578436 2.59979625578436 2.59979625578436 2.59979625578436 2.59979625578436 2.59979625578436 2.59979625578436 2.59979625578436 2.59979625578436 2.59979625578436 3.35812029621829 2.59979625578436 3.03367268315916 2.59979625578436 3.15110900783788 2.59979625578436 2.59979625578436 2.59979625578436 2.59979625578436 2.59979625578436 3.27667244084487 2.59979625578436 3.29247100215013 2.59979625578436 2.59979625578436 2.59979625578436 2.59979625578436 2.59979625578436 2.59979625578436 2.59979625578436 2.59979625578436 3.07195668903267 2.59979625578436 2.59979625578436 2.59979625578436 2.59979625578436 2.59979625578436 2.59979625578436 2.59979625578436 2.59979625578436 2.59979625578436 2.98080741821271 2.59979625578436 2.59979625578436 2.59979625578436 2.59979625578436 2.59979625578436 2.59979625578436 2.59979625578436 2.59979625578436 2.59979625578436 2.59979625578436 2.59979625578436 2.59979625578436 2.59979625578436 2.59979625578436 3.08920714372086 2.59979625578436 2.59979625578436 2.59979625578436 2.59979625578436 2.59979625578436 3.14267566082531 2.59979625578436 2.59979625578436 2.59979625578436 2.59979625578436 2.59979625578436 2.59979625578436 2.59979625578436 2.59979625578436 2.59979625578436 2.59979625578436 2.59979625578436 2.59979625578436 2.59979625578436 2.59979625578436 2.59979625578436 2.59979625578436 2.59979625578436 2.59979625578436 3.23993430627071 2.59979625578436 2.59979625578436 3.52443037232006 2.59979625578436 2.59979625578436 2.59979625578436 2.59979625578436 2.59979625578436 2.59979625578436 2.59979625578436 2.59979625578436 2.59979625578436 2.59979625578436 2.59979625578436 2.59979625578436 2.59979625578436 2.59979625578436 2.59979625578436 2.59979625578436 2.59979625578436 2.59979625578436 2.59979625578436 2.59979625578436 3.41604772664298 2.59979625578436 2.59979625578436 2.59979625578436 2.59979625578436 2.59979625578436 3.09854109867356 2.59979625578436 2.59979625578436 2.59979625578436 2.59979625578436 2.59979625578436 2.59979625578436 2.59979625578436 2.59979625578436 3.32965303865418 2.59979625578436 2.59979625578436 3.30109143257354 2.59979625578436 2.59979625578436 2.59979625578436 2.59979625578436 3.0992041201342 2.59979625578436 2.59979625578436 2.59979625578436 2.59979625578436 2.59979625578436 2.59979625578436 2.59979625578436 2.59979625578436 2.59979625578436 2.59979625578436 2.59979625578436 3.09055428047105 2.59979625578436 3.03997188674666 2.59979625578436 2.59979625578436 3.38765383122753 2.59979625578436 3.34921949652031 2.59979625578436 2.59979625578436 3.28720428082605 2.59979625578436 2.59979625578436 2.59979625578436 2.59979625578436 2.59979625578436 2.59979625578436 2.59979625578436 2.59979625578436 2.59979625578436 2.59979625578436 2.59979625578436 2.59979625578436 2.59979625578436 2.59979625578436 2.59979625578436 2.59979625578436 2.59979625578436 2.59979625578436 2.59979625578436 2.59979625578436 3.11530692652306 2.59979625578436 2.59979625578436 2.59979625578436 2.59979625578436 2.59979625578436 2.59979625578436 2.59979625578436 2.59979625578436 2.59979625578436 2.59979625578436 2.85685819631722 2.59979625578436 2.59979625578436 2.59979625578436 3.2004768242502 3.32081634279933 2.59979625578436 3.20566299976803 2.59979625578436 2.59979625578436 2.59979625578436 2.59979625578436 2.59979625578436 2.59979625578436 3.37185434725751 3.36204250988082 3.13903998395891 2.59979625578436 2.59979625578436 2.59979625578436 2.59979625578436 3.28117845314827 2.59979625578436 2.59979625578436 2.59979625578436 2.59979625578436 3.36854487766473 2.59979625578436 2.59979625578436 2.59979625578436 2.59979625578436 2.59979625578436 3.74119070843721 2.59979625578436 2.59979625578436 2.59979625578436 2.59979625578436 2.59979625578436 2.59979625578436 2.59979625578436 2.59979625578436 2.59979625578436 2.59979625578436 2.59979625578436 2.59979625578436 2.59979625578436 2.59979625578436 2.59979625578436 2.59979625578436 3.23836589690278 2.59979625578436 2.59979625578436 3.22347444536885 2.59979625578436 2.59979625578436 2.59979625578436 2.59979625578436 3.44518071866167 2.59979625578436 2.59979625578436 3.0945433916009 3.47469189890208 4.35955436680913 2.59979625578436 2.59979625578436 2.59979625578436 2.59979625578436 2.59979625578436 2.59979625578436 2.59979625578436 3.52311327369897 2.59979625578436 2.59979625578436 2.59979625578436 2.59979625578436 3.17666752597553 2.59979625578436 2.59979625578436 2.59979625578436 2.59979625578436 3.21444532604007 2.59979625578436 2.59979625578436 2.59979625578436 2.59979625578436 2.59979625578436 3.09747954102011 3.41195457515195 3.29367264049087 2.59979625578436 3.06980125949796 2.59979625578436 2.59979625578436 2.59979625578436 2.59979625578436 2.59979625578436 2.59979625578436 2.59979625578436 2.59979625578436 3.15183655154252 2.59979625578436 2.59979625578436 3.18649476359596 2.59979625578436 2.59979625578436 2.59979625578436 2.59979625578436 2.59979625578436 2.59979625578436 2.59979625578436 2.59979625578436 3.24163335600191 2.59979625578436 2.59979625578436 2.59979625578436 2.59979625578436 2.59979625578436 2.59979625578436 2.59979625578436 2.59979625578436 2.59979625578436 2.59979625578436 2.59979625578436 2.59979625578436 2.59979625578436 2.59979625578436 2.59979625578436 3.61482800661992 2.59979625578436 2.59979625578436 2.59979625578436 2.59979625578436 2.59979625578436 2.59979625578436 2.59979625578436 2.59979625578436 2.59979625578436 3.23023422384682 2.59979625578436 2.59979625578436 2.59979625578436 2.59979625578436 2.59979625578436 2.59979625578436 2.59979625578436 2.59979625578436 2.59979625578436 2.59979625578436 2.59979625578436 2.59979625578436 2.59979625578436 2.59979625578436 2.59979625578436 2.59979625578436 2.59979625578436 2.59979625578436 3.13558510809591 2.59979625578436 2.59979625578436 2.59979625578436 2.59979625578436 2.59979625578436 2.59979625578436 2.59979625578436 2.59979625578436 2.59979625578436 2.59979625578436 3.12439282256448 2.59979625578436 3.80587184726714 2.59979625578436 4.01195497471665 2.59979625578436 2.59979625578436 2.59979625578436 2.59979625578436 2.59979625578436 2.59979625578436 2.59979625578436 2.59979625578436 2.59979625578436 3.14365100473681 2.59979625578436 2.59979625578436 2.59979625578436 2.59979625578436 3.03967187552959 3.0292052725966 3.53635640865754 2.59979625578436 2.59979625578436 2.59979625578436 2.59979625578436 3.08078529881836 2.59979625578436 2.59979625578436
Manes.01G230500.v6.1 7.32268678641087 7.14477843780612 7.43016532695809 7.24507130448209 7.98868252288808 7.53022349579279 7.40197631362457 7.26474481190751 7.83440758486643 7.19260056992982 7.63257056431409 7.68003244727617 7.36200762345361 7.36902754828841 7.68006710924527 7.4560294922102 7.5032394366129 6.83559987112139 7.63851090183881 7.29432610321544 7.46311107431808 7.28608238643609 7.25321414906853 7.3725033703961 7.76852725812068 7.37660928184705 7.05012629443215 6.96380459381892 7.68392944267498 7.46213208565434 7.57252561550275 6.79216818649685 7.13139041392098 6.69953953505026 8.16454749254692 7.33863553456764 7.1770443401424 7.49678434910673 7.52076822265372 7.38437235751302 7.38250513766861 7.00753504926943 6.92560660041582 7.48465146313732 7.83926442025365 7.37182997158385 6.891474060502 6.93138566223478 7.70358367144788 8.37526933920629 7.59198939179752 7.2519573652142 7.65663857822697 7.3417084547153 7.93873726732781 7.44095255611572 7.25030312779915 7.25708758120748 7.33358255484912 8.21461304948407 8.26834901329231 7.18130796555755 7.16338897573485 7.76317804291259 7.82320391525132 7.72445189622628 6.91202649826336 6.81062800624317 7.37704715179715 7.45893571328365 7.71967801232125 7.07457478495623 8.15922161841361 8.05719525582847 6.53526458751034 7.28994482016292 7.45135796045887 7.15715613536477 7.20170462793941 8.23217388525908 7.17636769882049 7.43331222673893 6.32278690176754 7.34536024785463 8.24348930714951 7.98210708899922 7.74121775430513 7.41649366686207 7.24914414133514 7.3376594293915 8.17881034843072 7.27231946392309 6.83891588163564 7.33673677047209 8.17448736654925 7.61621059034856 7.49016969850775 7.86575096901065 7.54824336332612 7.81165907584324 8.96054565606934 7.22606475335932 7.11426859094195 7.43651298129016 7.27937825744538 8.62839574324813 7.08869189305015 7.00511618668798 7.2472741916347 8.59818126228055 8.50122201782066 7.44916884506252 7.12783704543765 7.24497451756524 7.41172583796575 7.9852800232594 7.37128053220738 7.13179692453525 6.92196977765252 7.75480500945595 7.11578866785562 7.60790839764384 7.46748834781813 7.81373321465857 7.33318044621184 8.06477382101932 8.20572993132751 7.65230231297005 8.29005887896542 7.88054257389969 7.44901074780051 8.14183529563867 7.38954979771317 7.71287344575279 7.97544678273153 8.26375971471351 7.67825586900206 7.31138689835837 7.13236901139564 8.25827213536591 7.612354541171 7.52427210289056 6.97658808070606 7.25565023318269 8.17547173962185 8.10170710854756 7.85644051064131 7.24951366187832 7.58048250494036 6.99041309310999 8.27913030405209 7.09906562112061 7.5353115899402 7.12297041516679 7.57441933622595 6.79062852013921 7.34315536350943 7.27119128777081 7.3503971806318 8.37200603798092 8.86163503426141 8.19347046544391 7.28723379380057 7.88951186120685 7.79882339875246 7.91670980951173 7.63316250434921 7.16736811924595 6.05100434830062 8.10810043160048 8.56462541421183 7.81744382089615 7.79280861056649 7.94276030930943 7.6971420081977 7.84722417391029 8.21742334842735 7.34564892868507 7.70900085055097 8.25444887633543 7.68017436561537 7.5317583935395 7.12224492710275 7.84086949603176 7.39491725574025 7.38499878207415 8.27770929650781 7.52373273377118 8.3210652101734 7.43898078509404 8.52428201605613 7.66406643115036 7.98907513896896 7.16643644292614 7.10975825138388 7.60949080057392 8.77051276591164 7.7454991600432 7.37599825378485 7.97291807449694 8.09423982812475 8.15938477953186 7.81659268578668 7.1857864661805 7.61154885774296 8.2471558970061 8.79281748019247 7.29295192033797 6.89177601450061 7.63785810517486 7.84079321116904 8.52873550737351 7.52486250853477 6.84448908515693 6.77419640885461 6.51609038626564 6.894937806575 8.14304485063271 7.78827105791195 7.54739033271199 7.37479054002083 7.91834583470779 7.2163147827922 7.33529400544098 6.5804154241791 7.53905824623356 7.29399232543814 7.37818190283488 7.26263137492158 7.50761704018359 7.37480018825354 7.54088450544468 8.07725755768862 7.62556562110647 7.71423973639994 7.76795266258407 8.54451048802678 7.39902637321601 7.12359968698216 7.41572906406741 7.31442016821869 8.20661954136518 7.52389654647869 7.24037815906758 7.1886750324502 7.49118682879099 7.99453086691988 7.23743287788612 6.79026321213699 6.99690751978408 7.76784444947891 7.82134529242203 7.2583903070868 7.34841521465871 7.29050738969538 7.07213064360002 7.59929242035003 7.65624461417241 7.32399734746313 7.17188085198891 8.403072864809 8.46287676938035 7.53086573871412 7.59990397686848 7.63965794701141 7.69066842104308 8.21572716215222 7.23659376470899 7.01026410256556 6.82521472832212 7.61397089726701 8.21193961482686 7.64634847816847 7.34909762731544 7.17267690577792 7.64317899479133 8.18022888179523 6.23259248789457 7.34351952443902 7.24586916458687 7.09360092690413 7.66789341431034 8.19923009929141 7.63241375093115 7.40046152861179 7.38387040938767 7.96782617582971 9.05392568645876 7.27473515726365 7.34663423522351 7.07663661570336 7.50933556717215 8.42465597072212 7.44608617351404 7.17402660785061 7.08860199211157 8.63364691264446 8.44529608477574 7.02816823294712 7.27465594397552 7.47033027214675 8.26650435458271 8.43132201801114 7.81963180033121 7.57707509878969 7.19104807760425 7.89575681588861 8.35209319446701 7.96788777330972 7.63009408244475 7.63083470515583 8.00094444689901 7.86258829090578 7.40617003329446 6.38097217576231 7.38746624068999 7.33706516478182 8.64582923076789 7.55555416276823 7.24652186741825 7.45019866067032 8.6005537232799 8.04009180292831 7.33614274207627 7.31075781077923 6.94957365379378 7.74410169039922 7.29742274006452 7.36539100094162 7.77191874308353 7.14047272808356 7.95772382390745 8.11300784066825 7.80701044941786 7.89236776109958 7.55424571475527 7.79411708473453 8.22088594140002 8.02007229523834 7.36024568810993 7.35401625243782 6.66744654556284 7.91357798934622 8.25228862701218 7.62928227594011 7.46201666899722 8.34480202282974 7.86391248307838 7.71916157451068 7.25144288224294 7.2429662709254 7.7149863300476 8.71075475950413 7.68617130509564 7.60916946290272 7.35786082682558 7.94776014527493 8.01758671027238 7.58086581490279 6.99575689035109 7.41244098483774 7.02208054721225 7.04044921178859 7.8720142382641 7.42757542516966 7.10027156997864 7.50789888034173 7.86625434297003 7.75967034918927 7.60427858814384 7.12048281533795 7.45327462982479 8.08294468889687 8.21492459811073 7.23807137356213 7.30984075345026 7.23691345552037 7.66192179610593 7.64232475832471 7.78050387013596 7.38255351078913 7.20837591685481 7.50490586876135 9.30576137536422 7.44886685527962 7.46397770427362 6.98401008985411 8.10754295732558 7.4856048292023 7.14474374512574 7.2106317316889 7.24525517345094 7.07133726143621 7.44424571672201 7.40612690172187 7.43519654114476 7.55760794196293 7.01974693568388 7.94921883603021 7.23383552918682 7.27227911697545 6.95351323771169 7.52579807643619 8.09103789766255 7.62443605427848 7.34451347373568 7.02622131724488 8.11202867713919 8.71051534736156 7.02804322545707 7.12809429076562 7.39642653870085 7.57245859467361 7.80125300529148 7.54742145021646 7.56808597842392 7.21949592714022 8.61186320282057 7.49837307001309 7.25010478743458 6.66494203330282 6.59053658883539 7.53824812237422 7.63201982917324 7.77595777122095 7.02477524156181 7.3478550483626 6.98251397299643 7.50087956854163 7.11771694469234 7.18187523639304 7.17521358698675 7.36269524073789 7.96225870077782 7.33000977992822 7.1568370365601 7.38246160246768 7.72631022442747 8.84293509236175 7.56122823215029 6.822882657483 7.14504209457938 7.7081061956337 8.38480416379874 7.82154585795261 7.65035351311495 7.05277318643337 7.94360894844167 6.58999306620085 7.78263242769318 7.50056859876724 7.21710837294254 8.64015242354637 7.44580685451148 7.48160810538351 7.75273589043527 7.23894934353574 7.32964983218506 8.46442239971584 7.30949875164081 7.24535554420103 7.04386108483033 7.82939392125779 8.61098025557598 7.59674416580524 7.11632974355271 7.09762280228149 8.2545987690098 7.29243515410065 7.53186629968855 7.19372657264348 7.39328683002281 6.89416554449997 7.93366203632012 8.9629971085889 7.7925874745042 7.0276818201064 7.68627574020315 7.73961376917287 7.88332042871905 7.3833894034997 7.21848563277852 7.28832693119133 8.4926448464383 8.4641960764497 7.59455820187412 2.59979625578436 7.41562493279523 8.1046059594144 8.33618452190612 7.44977405582208 7.32583858734263 7.28815576675725 7.30934983176108 7.07416206802837 7.57181098299042 7.35994066398403 7.46847451961907 8.35920967293026 8.71938414330734 7.56553801774955 7.68526069640899 7.34997273184586 7.98309780540238 8.45163277080403 7.07000549248874 7.12427924331519 7.30345430951105 8.00992134824429 9.19439915184421 7.39977844597427 7.12651491731393 7.39619181939935 7.72472272627128 7.41995985798971 6.96645012013544 7.25215169270203 7.09898042404872 8.08352223414323 8.63611671298626 7.51821966045457 7.68401258990817 7.31458244851825 7.70986364698681 7.30352540717735 7.2460361495623 7.68503482549727 6.92024206059782 8.40717582818536 8.14663784347366 7.63277095590228 7.28499443853921 6.8271153402907 7.53160752320986 7.85316318135615 7.3791690529591 7.64044342885814 7.75317047769885 8.71775360862238 8.54875901269963 7.6058072144364 7.41392214672332 7.29144616198894 7.45624934350733 7.94254820553873 7.91027834501598 7.56189465228584 7.04246927571873 7.6003127236568 8.11035923463184 7.75621476439893 7.6130211278707 7.12542910497964 7.57940592184443 9.00155127630661 7.54525300391166 7.37149033468864 7.55902748495653 8.31746920023072 8.04902351068658 6.86219817146945 7.14308838984235 7.2048987034668 7.60987705291464 8.73674797955826 7.57139569158563 6.8747978958749 6.50079330451188 7.27447930678966 7.42115537665698 8.53858778872006 6.82738400546134 7.88623448939995 6.9092524783132 7.97281224223104 8.23225581497216 7.3645769092174 6.95891199026984 7.31529289355647 7.80532933075614 7.59056547612272 6.77404495827 7.37581639556932 7.51907469729716 7.266638780619 6.46978550165739 7.0247152532872 7.29189543184869 6.61623663964791 7.42779002090446 8.30844955002183 7.53708766093587 7.45588994407569 6.96973570327737 8.29035540372671 8.24885306267694 7.73386015098314 6.91982603747183 7.05289947232061 7.75871554920756 7.86377785184637 7.2636828166893 6.79902349243333 7.02581432686238 7.46220168106949 8.08598434045371 7.81327941767056 7.6534247035586 7.72367665070403 7.45562798615491 8.72128420129662 7.73840839809874 6.99121018423619 7.4750475630043 8.12382219215635 8.32682725642012 6.90039843208528 7.45168338338855 7.43789366024856 7.5428703030693 8.55076513957396 7.40684220308786 6.47154034631293 7.34386241069295 7.4420540657673 8.34821879448947 7.98672655145153 6.48924824687045 7.10341272230532 8.06666176902552 7.08937430573395 6.77011824844737 7.38647660253572 6.8642816710982 6.9164549052501 7.19832332335795 7.32551607355831 6.6602349507662 7.69201300016807 6.48690458624242 7.34705431750117 7.25623927325737 6.96177978288681 7.50183268455549 7.19473859208193 7.93520474841114 7.51874346446532 7.17543266786032 7.17463534307706 8.23812051015364 7.43835019570876 6.99376712188886 6.93274493030552 6.73023894064393 7.54576487182324 8.23523480158935 8.60928741356535 7.02462233207882 7.07941737456734 9.39140759482387 8.02746048741438 6.58793247087847 7.26562644052177 7.32363456387139 6.79303629733374 7.04813683226208 7.34432453508592 7.19900234413822 7.30376406006408 7.36666703549974 7.42865564504466 7.53038375606741 7.78890277876693 7.07076400255032 7.14417093882894 7.65238830853805 8.20958448783106 7.61361292607083 7.39193748222753 6.77820562722114 7.94835334409788 7.58724738204905 7.49265396768136 6.99287040655755 7.06179740174806 7.71653681583285 7.80372821352436 7.25772027031234 7.66875988261128 6.8967713792834 6.82861181603719 7.4495262892693 7.69811289813783 7.12819108458874 7.02363431296823 7.37299204626886 8.48925922253759 7.395316718057 7.20724715748939 6.9071436033934 7.39070295206256 7.60492056934402 7.57818497245119 7.24478295485598 6.70192312449597 8.21089454825305 7.43489869260629 7.96872474216002 7.09264396216903 7.00360443153463 6.83170484043199 7.97759158344335 7.23624371901509 7.79798289661638 7.63619165560063 7.70500404437538 6.98868953774941 7.29083923864255 7.06217248214287 6.76470135766136 7.20168368880006 7.55573504044123 7.72661402527076 7.92103783257224 7.43402062357567 8.04542803315025 6.65377290565862 6.89702814994388 7.13116237316885 6.67990517730066 8.49219436810814 7.60135681636664 7.78862385516002 7.64780435732756 6.43789717432484 7.70353997731685 8.4083916810983 7.19854336448563 6.95342180566616 7.04217777185464 7.55123513954765 7.57724857281982 7.16023334683207 7.44336077777244 6.98466667497185 8.20646093321245 8.03571385048936 7.69457363660998 7.03460632346429 7.35690639724354 8.9701114909405 9.15236849628602 7.48376038945762 7.01199935842738 7.25323182676825 7.41824724690905 7.87637177142206 6.87989056434003
Manes.01G230600.v6.1 8.10712878416491 5.21186817014204 6.68167899682798 4.11421039057105 2.59979625578436 7.20442950344336 3.55539340064342 7.11021811507224 3.68641773527526 2.59979625578436 6.85658095852757 3.75305814511114 6.72616597414286 3.77649929472813 3.01339967241467 7.98235073067776 2.59979625578436 6.4495519302998 3.27626599380655 4.37243313713793 7.95221140741229 3.71802382302551 6.43655108594283 2.59979625578436 2.59979625578436 7.14363117891795 5.32949881086164 5.73121528583743 4.23901665491107 3.64219309454911 7.07162608635473 5.18900269901821 7.00577371377212 3.7670251772444 3.14570398518928 8.1891933236341 3.70972850317257 5.78205789219026 6.02731195099101 3.15137780479602 8.19150936514019 3.48818612228433 6.3654223274763 2.59979625578436 3.77305240836093 6.69459603063429 4.37116901444221 5.9456355624389 3.35067592997401 3.90275155353327 7.67051994650095 4.7070257561466 5.97939446948447 3.24874933285914 2.59979625578436 8.34883055368297 4.75762811047796 7.21979301058218 5.40538950498725 3.78233420279048 6.0269373838794 4.22042404466262 6.79156918006347 2.59979625578436 3.92148645828723 7.01078826984023 4.51758399138999 6.44799758864083 3.84431852604002 3.78368445386911 7.46821951996314 5.05168740503509 6.30105893725491 2.59979625578436 4.35439551718836 9.47699675932148 5.1418629059623 5.78341336769931 2.59979625578436 3.47446958302545 7.3927313261925 3.23212901003371 6.05040816483403 2.59979625578436 3.80444180087026 6.27905031007493 3.38070984509346 6.30323737487451 3.32102698974581 3.21031646516765 7.2241751915083 3.53864938527956 7.11337055016918 4.63215113481558 5.6713578930303 3.71955075226505 7.49016969850775 4.55764776079113 6.81356117195617 3.35353493771494 3.07907070398862 7.68743662230698 5.43731015978404 6.2890268387677 2.59979625578436 3.83687676307386 7.20047083668829 4.29263107703739 6.13270542057686 3.50485837076424 4.11398182628384 7.33590456668867 3.59113839217665 6.53288050866607 6.50626143573854 3.54772472454507 9.1256995732498 5.03957918783782 7.15788915021577 3.42147577135509 3.08797719378391 7.91485020573333 3.69321142027015 6.68448517498766 4.15154498785245 3.25674191122001 6.65366812820882 3.93778378995637 6.00810203787549 3.79938721868522 2.59979625578436 6.86741657444618 3.95243326137059 6.97608851510365 3.57679875354605 3.2005024480778 7.30687289085443 4.19530967011314 7.37802184415095 3.70176467234202 2.59979625578436 9.38088327544025 3.94269006944855 6.95958040337866 3.10567645987634 3.09448431999199 8.33600340059939 4.1709732695979 7.91139042975436 5.63881424190592 2.59979625578436 8.13045808740518 4.1091360952405 7.12297041516679 3.4189762416518 3.26459823700284 6.99158483465291 3.63242684089408 7.02921525158561 3.61183965644603 3.96650269055816 8.07324677241884 4.28724935013667 6.62961867227496 3.16701331005524 3.49183502491586 7.76862007195921 4.28681519019814 7.46037658108453 3.60579276956614 3.17915297907334 7.383930260746 4.84836965333982 7.57713724872336 3.47017978033751 2.59979625578436 6.06635175703254 4.66927498538409 5.49211785045958 2.59979625578436 2.59979625578436 8.31023905018013 3.44873559807783 6.7957767441899 3.01860929541114 3.34647505545364 8.70433099925081 4.67355884473163 5.5717713617609 3.03334130892695 2.59979625578436 7.05649696641051 7.18132378017684 4.17929783726294 7.27099662548819 3.40445174740808 3.29033908088661 8.14488314346926 5.41183315918808 8.09974228436624 3.30082812140204 3.32419446547007 8.84806652916477 3.23076972745041 6.88925451807366 3.82542006230712 3.41151332783018 6.81136785252584 3.82243420859654 7.39405514913577 3.19875009976656 3.8324571021528 8.42055477742795 4.24869208935473 6.33850688364276 3.79877250437651 3.10108304697002 7.0388211242434 5.19878403319461 6.9559374692733 3.64889788739305 2.59979625578436 4.48692404143099 3.23943786201555 7.84791046741511 3.16305146276653 6.76128236294084 7.04830405891351 2.59979625578436 6.99823428796765 3.20780008800332 3.06852274975295 5.17429705703158 3.77066255425936 7.94271331681402 3.12874083925188 3.24513221549303 7.40800939298772 3.19240955863012 7.47489031035752 3.24358690281098 3.74827886475334 8.97090006952519 3.07492497937578 7.88991619220556 3.34894100460763 3.57769357505133 7.91564977398585 5.37657334415539 7.31950517735318 3.51862563651096 3.48725331849201 5.94352658697203 5.31398316459166 6.96605091666056 3.11671905717742 5.83224570338506 6.79135932634043 3.53421281753572 7.9149060905428 3.49175676901494 3.38024867922274 7.11615768049345 4.39857995621309 6.88711617975834 3.11512830171232 3.88263538015512 8.475514358567 6.33511600482772 7.32765048469555 3.47355552046872 3.09404548459673 6.71557171742826 7.10090356766624 6.09644105453404 3.07270803269098 3.24021384773122 6.23259248789457 7.78150135838446 4.57221274962944 7.42501881843555 3.51628227195113 4.04855430503372 6.88081443588003 4.9331844442743 6.75400221354022 4.62385196131894 4.43467627807385 7.67622854241857 4.57003431454786 6.98966040315614 3.87632600823551 3.16332247699915 4.78457769442337 3.86518276346593 6.7837342519643 2.59979625578436 3.67528607409489 8.47117688859904 4.41978891372469 8.32157505610703 4.45902717605054 3.27020841900006 6.75128805699905 3.3940982972193 7.11277210643524 3.78369508661944 4.07042310793335 7.12610507842034 5.48123945103176 8.56369616327195 3.9071059728123 3.32957983186862 5.76207662559349 3.24569782192461 6.71893595973018 3.60063610421536 2.59979625578436 4.43797733939349 4.52284456610822 6.31403566413895 5.02395563677679 4.16949153132675 7.76669980869549 6.3750325613156 6.98002031391666 3.77853098325696 3.08857273903009 9.71636471100804 5.59472122444153 7.83260969823421 3.90365105384459 6.28297791613009 8.15437213567659 4.91060413152919 8.49080998398975 4.22872016296932 3.69595611578435 8.1472313273145 3.86976790507812 7.56046452002607 4.54807081784639 3.13261469345293 6.97845152503718 3.96156473992612 7.76889868944098 4.10770919061584 2.59979625578436 7.54503488301479 5.06062073751121 7.36022528192196 3.45815815575599 3.93085353165655 7.3425889357959 4.40834040911436 7.7185553807808 5.4750442495195 3.24897275233119 8.43858389355309 5.81104965609484 8.44847052483194 3.95592676154047 4.28166872174306 7.09557702560943 3.86144261009251 7.25734693315353 3.62300795218542 3.71829811035671 7.74120022185063 3.55926868756829 6.43696810319321 3.12381515159364 4.18120554361419 2.59979625578436 9.24767775197335 4.32188983638713 7.54474144546594 3.25463556543704 3.20164312672398 7.23350711441586 3.89848102328544 6.86423026067379 3.96571529807062 2.59979625578436 8.80379203926822 3.13786835974162 7.19788126429811 3.33065454872683 3.26768129077464 7.36542356989065 5.33440320769063 6.8664971313568 3.03367268315916 6.48528222566695 4.10012201967007 7.22894541444395 6.42899994714457 3.4929316787057 3.19857785665936 9.59971739273642 5.60715950506966 7.56222846335543 4.09566998091808 3.24419192203211 6.05992312645883 4.66129711155231 7.6317313381466 3.11784851617552 2.59979625578436 8.09677712022144 3.90786300452943 7.89472943270883 3.84992470778395 3.23107304392998 8.07439626473894 4.70139321865808 7.65354682755111 3.27550176493931 2.59979625578436 9.10399182926214 3.68064558144766 6.62214331542496 4.30115773173715 5.70057397507566 7.6955277224825 3.50203005288194 8.3437645636669 3.2415469443954 4.54340742320021 6.98257916223629 4.35047210788633 7.68181825740743 3.26470865579439 3.21735999960508 6.09929149161415 4.24047488177313 7.95376629431835 3.38172702084249 4.01002037216815 5.80813419335858 4.12237756637152 4.51826063863678 2.59979625578436 4.20538657720876 7.64225405442207 4.18680186450716 6.50112482486843 4.48236389556785 2.59979625578436 5.75549131533271 3.07216302101005 6.44954787799947 3.47810055175345 3.60331710313577 8.24853804329558 3.61979586901477 7.20746399245363 3.02191542271198 3.96902988370369 7.08069376414058 4.70394074712047 8.61382035342997 2.59979625578436 3.31390949928497 5.94883462573309 4.29985679579149 7.3482006373378 2.59979625578436 4.33139181164833 6.9375055529935 7.44273811665624 3.86698645270284 7.71799413457118 3.5995725395466 2.59979625578436 7.2271150123295 4.82583171646565 5.81925626625105 3.23307136903005 3.14802037916805 8.41320758362262 4.0366002517989 6.58059211532604 3.80557323871042 2.59979625578436 8.26182661065672 6.3811581025713 7.39542771405501 2.59979625578436 3.61494347329094 6.95154352542715 4.47081803567938 6.20837453314027 3.13327665589051 3.14554511358825 7.37086953804297 5.23686310727781 6.55963722107207 3.16980602888094 3.77700890312273 4.6387984266857 2.59979625578436 5.0578427031873 2.59979625578436 3.12701290025836 7.26746995761289 3.91122640800038 6.63734898863416 3.0992041201342 2.59979625578436 7.98460543500992 5.88881590534904 6.93296038795175 3.13896247932804 3.13899408145671 8.10950964651112 4.89273721739428 8.0042580040025 2.59979625578436 2.59979625578436 8.34454975077325 4.35613533911391 8.08383792765438 3.43933261008128 2.59979625578436 7.0375764865115 3.29901172108088 6.14390174749043 2.59979625578436 3.43317001835428 7.36432451035269 3.70599166775626 6.49068126062313 2.59979625578436 3.42720419169766 8.62326859621274 3.63146421946987 7.62446307758441 2.59979625578436 3.79022776133736 8.44550613598085 6.10275945780578 7.31365153470636 3.14192697751166 3.04131369721671 7.65779288406288 5.05064865692322 7.38401333185539 3.54190319695318 3.35753510202584 9.77570891364091 3.92400081151839 7.17479816400964 3.09463790016529 3.2328387430116 6.88819424432501 4.24254746983114 6.91014797073349 3.33659959047805 3.07812638981679 7.39834467336125 3.76896098642364 7.00658572088328 3.2692901765405 2.59979625578436 3.53091301288657 9.33872442789611 6.22913239943032 7.25024059181755 4.03488729572336 3.35805347339294 8.66532261890436 6.24443676743365 7.49789162297351 4.1196933579131 3.92077427370397 7.31704479071545 5.82029652892511 7.42739941386949 3.67117148881194 3.64876012622529 8.13982359797012 5.50765520920621 6.28121411885603 3.8116874285706 3.98944698124089 9.4545976807318 4.91389797817379 7.51466983755254 4.00751307854826 4.1521039100773 8.19619211386241 3.90895219533522 6.91163744486695 3.74119070843721 3.63334554052997 7.01525982707514 5.79361318671294 7.13865881585631 4.15474639527272 8.50976776106521 7.2636828166893 5.58080732817355 8.26761569359609 4.10197670422742 4.21480553750013 8.8053465139758 4.73749339697024 7.83708329506111 4.094863701899 4.7077430491288 8.03267797060628 3.36272800854502 7.02885258465005 4.07438240549939 4.95242579322904 8.56060226675623 5.45667075841334 7.04618930091634 3.62814463980205 3.32970239936705 7.33936145595659 3.57544781452639 8.03630130221612 3.46856026701611 2.59979625578436 3.79716551795672 8.0895724862085 6.12726784091451 2.59979625578436 6.20533532725241 8.38644366754389 7.95601224516223 6.76828365274763 3.34444953840647 3.35469425889052 8.31422990718106 5.19609721274575 5.45147283072295 3.78571618747852 4.05700328859792 7.78951262851146 6.69165197528241 6.29774482440284 3.87077178890064 3.34182548853577 6.94934465965712 6.76453172841572 7.32008262897588 3.97274571856209 3.5720670294192 8.42600036228383 6.73535201351193 6.80650376361001 3.68565295308433 4.43986550624374 4.68216960154313 2.59979625578436 7.54254885171591 3.12117286708181 3.11790825992549 6.43079955178938 8.14347309619941 6.18156679096678 7.89864619245483 3.34267066795857 2.59979625578436 8.56623914953514 7.56370447980864 6.57269444114334 3.34681157322541 2.59979625578436 7.10196272210394 3.60270343651545 7.57313320743673 2.59979625578436 3.43488083141115 8.06630719563966 3.92758475912141 7.00340665353579 3.15454793880454 3.35723464221939 8.40243502632569 6.51642097425643 7.51575640190334 3.36381581629909 6.17064995199924 5.53346530776512 6.74888796903141 7.35807832210519 6.314152850383 3.14928056722215 8.41265798256839 4.92174755611268 7.7512218140708 2.59979625578436 2.59979625578436 9.15722006636675 3.92301233965224 9.23757425690234 3.34414564086158 3.24657439596401 7.99994803225298 4.1561399978375 8.40857816263173 3.76185652348974 3.37029531578803 10.3339392948574 3.9708815959315 8.16765069005082 3.22256664660478 3.49119366410399 6.5914734198321 4.28094334797748 7.89973915154907 3.49126360448332 3.1677776264212 7.50486820325616 4.28889692906603 8.18869391490322 2.59979625578436 3.07369795760033 7.35104226775942 7.30300277586039 6.18547176888654 3.8118110995591 4.03464672992125 8.7169356521712 7.34257430121874 7.05970453277366 3.68674262044617 3.68450135097581 8.54534031031208 5.61756306527695 6.43789717432484 4.28927719786345 3.11287055727565 8.06209874469162 6.42262058941587 7.69196620132787 3.20730882339491 2.59979625578436 9.19566232825964 6.76214832524968 7.41150318333618 3.92702060530145 3.22438648604129 9.22152781607322 5.05158826278233 7.39919063464982 3.53635640865754 3.48597486151391 8.47313149956154 3.42867474697291 5.62779069615436 3.08078529881836 2.59979625578436 2.59979625578436
```
