## Supplementary Table 1 for "A population based expression atlas provides insights into disease resistance and other physiological traits in cassava (*Manihot esculenta* Crantz)" (part 31 of 405)

```
Manes.01G230700.v6.1 2.59979625578436 2.59979625578436 3.03047684732533 2.59979625578436 2.59979625578436 2.59979625578436 2.59979625578436 3.11445218865464 2.59979625578436 2.59979625578436 3.23734708650533 2.59979625578436 3.32888032498958 2.59979625578436 2.59979625578436 2.59979625578436 2.59979625578436 2.59979625578436 2.59979625578436 2.59979625578436 2.59979625578436 2.59979625578436 3.5105562495507 2.59979625578436 2.59979625578436 2.59979625578436 2.59979625578436 2.59979625578436 2.59979625578436 2.59979625578436 2.59979625578436 2.59979625578436 3.85207335137609 2.59979625578436 2.59979625578436 2.59979625578436 2.59979625578436 2.59979625578436 2.59979625578436 2.59979625578436 3.23201493111793 2.59979625578436 3.42762445997438 2.59979625578436 2.59979625578436 3.20086796870012 3.36040517360207 3.38114915188791 2.59979625578436 2.59979625578436 2.59979625578436 3.52278441691269 2.59979625578436 2.59979625578436 2.59979625578436 2.59979625578436 2.59979625578436 3.11439241586576 2.59979625578436 2.59979625578436 3.25634658216568 2.59979625578436 2.59979625578436 2.59979625578436 2.59979625578436 3.14237346324655 2.59979625578436 2.59979625578436 2.59979625578436 2.59979625578436 2.59979625578436 2.59979625578436 3.13708551334606 2.59979625578436 2.59979625578436 2.59979625578436 2.59979625578436 3.24847608250363 2.59979625578436 2.59979625578436 2.59979625578436 2.59979625578436 3.17512532819144 2.59979625578436 2.59979625578436 2.59979625578436 2.59979625578436 3.06043028247974 2.59979625578436 2.59979625578436 2.59979625578436 2.59979625578436 2.59979625578436 2.59979625578436 2.59979625578436 2.59979625578436 2.59979625578436 2.59979625578436 3.20664689713645 2.59979625578436 2.59979625578436 3.31557217321446 2.59979625578436 3.42074107198534 2.59979625578436 2.59979625578436 3.06791173847519 2.59979625578436 2.59979625578436 2.59979625578436 2.59979625578436 2.59979625578436 2.59979625578436 2.59979625578436 2.59979625578436 2.59979625578436 3.13082777262013 2.59979625578436 3.17519681097436 2.59979625578436 2.59979625578436 3.13872541349518 2.59979625578436 2.59979625578436 2.59979625578436 2.59979625578436 2.59979625578436 2.59979625578436 2.59979625578436 2.59979625578436 2.59979625578436 3.74662764509982 2.59979625578436 3.0891275296357 2.59979625578436 2.59979625578436 3.23404875933684 2.59979625578436 3.11715769885859 2.59979625578436 2.59979625578436 3.58843671920365 2.59979625578436 3.03461879545996 2.59979625578436 2.59979625578436 3.16768203400873 2.59979625578436 3.63950374021294 2.59979625578436 2.59979625578436 2.59979625578436 2.59979625578436 3.10037248322062 2.59979625578436 2.59979625578436 3.13846362547094 2.59979625578436 3.41561414201033 2.59979625578436 2.59979625578436 2.59979625578436 2.59979625578436 3.07587858392687 2.59979625578436 2.59979625578436 2.59979625578436 2.59979625578436 2.59979625578436 2.59979625578436 2.59979625578436 3.13618426178944 2.59979625578436 3.25329403012386 2.59979625578436 2.59979625578436 2.59979625578436 2.59979625578436 2.59979625578436 2.59979625578436 2.59979625578436 3.04244381450743 2.59979625578436 2.9940602321428 2.59979625578436 2.59979625578436 2.59979625578436 2.59979625578436 3.14070663490831 2.59979625578436 2.59979625578436 3.037160815614 2.59979625578436 2.59979625578436 3.39642989941761 2.59979625578436 2.59979625578436 2.59979625578436 2.59979625578436 3.18271528704513 2.59979625578436 2.59979625578436 2.59979625578436 2.59979625578436 2.59979625578436 2.59979625578436 2.59979625578436 3.48186864689569 2.59979625578436 3.02986544421834 2.59979625578436 2.59979625578436 2.59979625578436 2.59979625578436 3.04879652493302 2.59979625578436 2.59979625578436 2.59979625578436 2.59979625578436 2.59979625578436 2.59979625578436 2.59979625578436 2.59979625578436 2.59979625578436 3.07224328759053 2.59979625578436 2.59979625578436 2.59979625578436 2.59979625578436 3.53478780931926 2.59979625578436 2.59979625578436 2.59979625578436 2.59979625578436 3.35832488643014 2.59979625578436 2.59979625578436 2.59979625578436 2.59979625578436 3.14997929703986 2.59979625578436 2.59979625578436 3.26181179846843 2.59979625578436 2.59979625578436 2.59979625578436 2.59979625578436 3.21070493893527 2.59979625578436 2.59979625578436 2.59979625578436 2.59979625578436 3.17623298287933 2.59979625578436 3.01582169102262 2.59979625578436 2.59979625578436 2.59979625578436 2.59979625578436 3.17608306896042 2.59979625578436 2.59979625578436 2.59979625578436 2.59979625578436 3.27415149574588 2.59979625578436 2.59979625578436 2.59979625578436 2.59979625578436 3.0751254337643 2.59979625578436 2.59979625578436 3.14632375028407 2.59979625578436 3.06864531641847 2.59979625578436 2.59979625578436 2.59979625578436 2.59979625578436 2.59979625578436 3.09920040061693 2.59979625578436 2.59979625578436 3.09839870207427 2.59979625578436 2.59979625578436 2.59979625578436 2.59979625578436 2.59979625578436 2.59979625578436 2.59979625578436 2.59979625578436 2.59979625578436 2.59979625578436 2.59979625578436 3.03747957287136 2.59979625578436 2.59979625578436 3.18590979373873 2.59979625578436 3.05906766596064 2.59979625578436 2.59979625578436 2.59979625578436 2.59979625578436 2.59979625578436 2.59979625578436 2.59979625578436 2.59979625578436 2.59979625578436 3.42897032873693 2.59979625578436 2.59979625578436 2.59979625578436 2.59979625578436 3.05910626361496 2.59979625578436 2.59979625578436 2.59979625578436 2.59979625578436 2.59979625578436 2.59979625578436 2.59979625578436 3.11444189945037 2.59979625578436 3.53367633021917 2.59979625578436 2.59979625578436 2.59979625578436 2.59979625578436 2.59979625578436 2.59979625578436 2.59979625578436 3.51786239715108 2.59979625578436 2.59979625578436 2.59979625578436 2.59979625578436 3.6587341302309 2.59979625578436 3.14215221956444 2.59979625578436 2.59979625578436 2.59979625578436 2.59979625578436 3.66820388359967 2.59979625578436 2.59979625578436 2.59979625578436 2.59979625578436 2.59979625578436 2.59979625578436 2.59979625578436 2.59979625578436 2.59979625578436 2.59979625578436 2.59979625578436 2.59979625578436 3.6817973704571 2.59979625578436 3.72640010490732 2.59979625578436 2.59979625578436 2.59979625578436 2.59979625578436 3.42835385336262 2.59979625578436 2.59979625578436 3.38416193941179 2.59979625578436 3.03313128025029 2.59979625578436 2.59979625578436 2.59979625578436 3.66154325580684 2.59979625578436 3.40477900251321 2.59979625578436 2.59979625578436 2.59979625578436 2.59979625578436 2.59979625578436 2.59979625578436 2.59979625578436 3.09253880012922 2.59979625578436 2.59979625578436 2.59979625578436 2.59979625578436 3.12273955512324 2.59979625578436 2.59979625578436 2.59979625578436 2.59979625578436 2.59979625578436 2.59979625578436 3.39262644786142 2.59979625578436 2.59979625578436 3.25797369082606 2.59979625578436 2.59979625578436 2.59979625578436 2.59979625578436 2.59979625578436 2.59979625578436 3.22344610197473 2.59979625578436 2.59979625578436 2.59979625578436 2.59979625578436 3.26461794271564 2.59979625578436 2.59979625578436 2.59979625578436 2.59979625578436 2.59979625578436 2.59979625578436 2.59979625578436 2.59979625578436 2.59979625578436 2.59979625578436 2.59979625578436 2.59979625578436 3.37256917773833 2.59979625578436 3.78744223106535 2.59979625578436 2.59979625578436 2.59979625578436 2.59979625578436 3.90464873977202 3.07202167120568 2.59979625578436 2.59979625578436 2.59979625578436 2.59979625578436 2.59979625578436 2.59979625578436 2.59979625578436 2.59979625578436 2.59979625578436 2.59979625578436 2.59979625578436 2.59979625578436 2.59979625578436 3.73391719046449 2.59979625578436 2.59979625578436 2.59979625578436 2.59979625578436 2.59979625578436 2.59979625578436 2.59979625578436 3.13589593959261 2.59979625578436 2.59979625578436 2.59979625578436 2.59979625578436 2.59979625578436 2.59979625578436 2.59979625578436 2.59979625578436 2.59979625578436 2.59979625578436 2.59979625578436 3.31617825122147 2.59979625578436 2.59979625578436 3.57903779108596 2.59979625578436 2.59979625578436 2.59979625578436 2.59979625578436 2.59979625578436 2.59979625578436 2.59979625578436 2.59979625578436 2.59979625578436 2.59979625578436 3.1782393393218 2.59979625578436 2.59979625578436 2.59979625578436 2.59979625578436 2.59979625578436 2.59979625578436 3.23264526912839 2.59979625578436 2.59979625578436 2.59979625578436 2.59979625578436 3.37602505743054 2.59979625578436 2.59979625578436 3.2027230823485 2.59979625578436 3.37150153489142 2.59979625578436 2.59979625578436 2.59979625578436 2.59979625578436 2.59979625578436 2.59979625578436 2.59979625578436 2.59979625578436 2.59979625578436 3.10694865309437 2.59979625578436 2.59979625578436 2.59979625578436 2.59979625578436 3.32526864023558 2.59979625578436 2.59979625578436 2.59979625578436 2.59979625578436 3.09168813019347 2.59979625578436 2.59979625578436 3.09055428047105 2.59979625578436 2.59979625578436 2.59979625578436 2.59979625578436 2.59979625578436 2.59979625578436 3.21395286454123 2.59979625578436 2.59979625578436 3.28720428082605 2.59979625578436 3.08499272863383 2.59979625578436 2.59979625578436 2.59979625578436 2.59979625578436 3.94470379301307 2.59979625578436 2.59979625578436 3.48037588270895 2.59979625578436 2.59979625578436 2.59979625578436 2.59979625578436 2.59979625578436 2.59979625578436 2.59979625578436 2.59979625578436 2.59979625578436 3.83844866546774 2.59979625578436 3.0284462862932 2.59979625578436 2.59979625578436 3.11591032459858 2.59979625578436 3.48741306523119 2.59979625578436 2.59979625578436 2.59979625578436 2.59979625578436 3.32032749209579 2.59979625578436 2.59979625578436 2.59979625578436 2.59979625578436 2.59979625578436 3.40372521807497 2.59979625578436 2.59979625578436 2.59979625578436 2.59979625578436 2.59979625578436 2.59979625578436 2.59979625578436 2.59979625578436 2.59979625578436 2.59979625578436 2.59979625578436 2.59979625578436 2.59979625578436 2.59979625578436 3.28117845314827 2.59979625578436 2.59979625578436 2.59979625578436 2.59979625578436 2.59979625578436 2.59979625578436 2.59979625578436 2.59979625578436 2.59979625578436 3.12826845074903 2.59979625578436 2.59979625578436 2.59979625578436 2.59979625578436 3.33826151136271 2.59979625578436 2.59979625578436 3.45273288614406 2.59979625578436 3.45899228328628 2.59979625578436 3.93970521812855 2.59979625578436 2.59979625578436 2.59979625578436 2.59979625578436 2.59979625578436 2.59979625578436 2.59979625578436 3.23953822414247 2.59979625578436 2.59979625578436 3.65108298856748 2.59979625578436 2.59979625578436 2.59979625578436 2.59979625578436 3.17254904508025 2.59979625578436 2.59979625578436 2.59979625578436 2.59979625578436 2.59979625578436 2.59979625578436 2.59979625578436 2.59979625578436 2.59979625578436 2.59979625578436 2.59979625578436 3.13092838849174 3.34444953840647 2.59979625578436 2.59979625578436 2.59979625578436 2.59979625578436 2.59979625578436 2.59979625578436 2.59979625578436 2.59979625578436 3.05120239547897 2.59979625578436 2.59979625578436 2.59979625578436 3.02941578193738 2.59979625578436 2.59979625578436 2.59979625578436 2.59979625578436 2.59979625578436 2.59979625578436 2.59979625578436 2.59979625578436 2.59979625578436 2.59979625578436 2.59979625578436 2.59979625578436 2.59979625578436 2.59979625578436 2.59979625578436 2.59979625578436 3.31593868767472 2.59979625578436 2.59979625578436 2.59979625578436 2.59979625578436 3.14857604664619 2.59979625578436 2.59979625578436 2.59979625578436 2.59979625578436 2.59979625578436 2.59979625578436 2.59979625578436 2.59979625578436 2.59979625578436 3.31013988848557 2.59979625578436 2.59979625578436 2.59979625578436 2.59979625578436 2.59979625578436 2.59979625578436 2.59979625578436 2.59979625578436 2.59979625578436 3.19378284176863 2.59979625578436 2.59979625578436 2.59979625578436 2.59979625578436 2.59979625578436 2.59979625578436 2.59979625578436 2.59979625578436 2.59979625578436 2.59979625578436 2.59979625578436 2.59979625578436 2.59979625578436 2.59979625578436 3.821954160054 2.59979625578436 2.59979625578436 3.89949653170754 2.59979625578436 2.59979625578436 2.59979625578436 2.59979625578436 2.59979625578436 2.59979625578436 2.59979625578436 2.59979625578436 2.59979625578436 2.59979625578436 2.59979625578436 3.55735590474518 2.59979625578436 2.59979625578436 2.59979625578436 2.59979625578436 2.59979625578436 2.59979625578436 2.59979625578436 2.59979625578436 2.59979625578436 2.59979625578436 2.59979625578436 2.59979625578436 2.59979625578436 2.59979625578436 2.59979625578436 2.59979625578436 2.59979625578436 3.46923753091554 2.59979625578436 2.59979625578436 2.59979625578436 2.59979625578436 3.67780851228293 2.59979625578436 3.39575812278152 2.59979625578436 2.59979625578436 2.59979625578436 2.59979625578436 2.59979625578436 2.59979625578436 2.59979625578436 2.59979625578436 2.59979625578436 3.76016028022053 2.59979625578436 2.59979625578436 2.59979625578436
Manes.01G230800.v6.1 6.49540688989095 8.43211084302421 6.65064320219779 6.85620313753485 6.91236817234362 6.64443516265738 6.48970810180446 7.50689626165926 7.41372605651529 6.93951084988583 6.22502503922089 6.23334147501248 6.70438056244336 7.99365059156762 5.72980392176005 6.91072562795929 6.40218639200371 6.02216727495208 6.99111228545318 6.39620637095958 6.77636235559309 6.4426778854789 6.63161298000526 6.86511868464631 6.301982123506 6.67244988017967 6.1403535316355 6.14664506345207 6.86132076650774 5.85187497398228 6.7912949048155 5.41494562864626 6.1279670257764 6.68487750741368 6.65068606363968 5.81676767816741 5.72474472802634 7.18918265956357 7.66138267893752 5.66867603823951 6.12012156564492 6.03411149065561 6.53534749519679 7.85421610007251 6.25221827481054 6.80924976921814 6.16923994202576 6.27129108863056 7.37138362239243 6.37669964448827 6.36701987390575 6.33947101560419 7.2845079819198 7.15829109408655 7.0141868296236 6.33690850594745 6.34818139358565 6.5113939227157 6.60960146131274 6.28476921302595 7.58518118538048 6.31415968168787 7.12478241532571 6.32364397525139 6.73212436038845 7.3551218325384 6.59297492254631 6.26475867758313 6.44071999498702 6.27161452148359 6.62464670121398 5.7720536725267 7.89612012233242 6.15908029961009 6.1775680108337 5.66416497189158 6.20553505404587 6.89481197812371 6.34830758731619 6.48902630735807 6.2959930833362 6.12056568323936 6.70843156130598 6.46936856171504 7.08472180278075 7.70604416259034 7.28226714516911 7.5759604016362 6.47658884868902 7.28758977837624 6.97380949056661 6.0363414421257 5.83356808700761 6.70261351580433 2.59979625578436 7.86828739127649 6.89906121280211 6.08069694250898 6.42143794569045 6.41006569841994 6.55622738771545 6.19585856409619 6.55703797740196 7.18614494101481 6.74716729012774 6.86808391059945 6.27278517891552 6.87171767888716 6.69972133807868 7.73648335968717 6.54911852354944 6.87322447572597 6.51567133890471 7.74692267538015 7.41172583796575 6.84402559858188 6.51510726811218 6.32613750140665 7.17753339261313 6.91775929553645 6.01825141837598 6.76143677702604 6.56988932478322 7.71623127553477 7.12643146043955 6.75082315821395 7.3667350442194 6.66304754193014 7.83588263874716 7.19767819143638 6.02531045981157 7.53527655780047 6.66348905485549 7.28099070802725 7.55531904281138 6.92653585794709 5.88575934226883 6.50780776838314 6.12737514494761 7.11893002814994 6.67760610526108 6.06231925918061 6.27576892171437 6.01843095197561 7.99552116442578 7.6266835883729 6.88724449264482 6.20632193877144 6.39234406388153 7.67341076843167 7.10987180079975 5.27757922726541 6.18238986422974 5.9286145337379 7.86912893695882 6.46519602586736 6.01262862596552 5.90980276266307 6.32211894249163 6.90449441224362 6.73480377061448 7.25032537565526 5.8124364867234 6.74200007417832 7.1194729787812 6.12540038295328 5.77730524100756 6.14125690024994 6.05100434830062 7.70823627765327 7.06305247799464 6.61781823087125 7.68238516981944 6.44265550722447 6.75564749127236 7.16863517975974 7.46226574226958 6.4950899524268 7.21709662750623 7.3090586589855 7.05991400883666 6.4048955481312 5.90976839121625 8.35428182980531 6.87376384978497 5.95825422652681 6.45874324925985 6.98147641483308 7.28422656619516 7.10449718067505 7.10347574632402 6.7669944035647 7.05411240637122 6.40013828298163 6.70966285717237 6.37151200685003 6.78360133208539 6.33858053959046 6.08625904392727 6.89672302540769 6.7467691808078 5.96017526953091 5.7328062749546 5.40871168023656 6.36293189669824 6.74139190654314 6.92474531128995 6.00329359319653 6.10893300955549 6.19950600189562 6.65527753933615 7.0921089294009 5.7816567579421 5.6455406766569 6.40079985850083 5.76298876724422 6.06654630200805 6.83893171137457 6.24123085030961 6.63016118283312 6.7891646999923 5.85159916228614 5.91130865814043 6.57465590012487 7.60686752789479 6.49705650551369 4.91876954241526 5.92462693111036 5.87583798697903 6.95791379277998 6.47159176736541 6.30001112376302 6.47800431328044 6.89046806178601 6.48758680672318 6.61873945008385 6.35709150566409 5.26847612119035 6.91572593386186 6.59271526305068 6.78102010505501 5.80748942892087 6.03279508229803 5.83947337270511 6.30406487998222 6.77581476370491 6.30695787486497 6.51032362394013 6.35498690608773 6.61760966476332 5.35386103011051 5.5122780065911 6.30979156446636 6.22723986263749 7.21352875642297 5.9137117188195 2.59979625578436 6.59142551793023 6.02459821729738 6.73956378725249 7.03827239760017 6.41465572371242 5.99946927894008 6.45718974701013 7.14996681344119 6.99470823057268 5.61811927580226 5.73361504537611 5.83190847513698 5.77115877977988 6.30898756905757 5.93301398267034 6.2794864951483 6.21602795743394 6.85541071141552 6.23624870099196 5.63322809195053 6.23259248789457 5.40062108789936 5.92492748233235 6.16537818680112 6.42461792277121 6.61656743423412 6.71947856385131 6.27447996530305 5.67942950485617 7.51195601962294 6.88535973538385 5.88039134564381 5.57245951538569 6.53139699248073 6.68532866048226 6.32275069514564 5.73774403350255 6.1716433676825 6.43422794348995 8.03402083851385 6.4694746787402 5.96005275709596 7.06908997369012 6.00478981732796 6.29326600816754 6.07801301159335 6.45618444392047 6.57889497633934 6.41653611314121 6.3657839757941 5.84725927422452 6.7771246364725 6.3088155573284 6.0913769136026 6.15177811019783 5.67289533477974 6.04172796302446 6.33730923828813 7.3981189795623 6.13551706579213 6.56851727606571 6.23586717741879 5.66408239768542 6.21543967343727 6.68513965617592 5.45705286980194 7.25734658905831 6.9220779508247 7.46183079982877 7.44654115688707 6.26637293980383 5.20173360884877 4.51320655967709 5.982616693652 6.16293169749037 6.28297791613009 5.80464476848364 5.65489371280283 6.82341062570613 6.30407329933959 6.15513145437787 7.03757285379501 6.01129252271193 6.48753778795934 7.58274061779564 5.77984413977495 6.73790699957063 6.01910935795751 7.02392167349783 6.58217139342108 5.76071093777918 6.08274078027702 6.05505156653823 6.7001805361817 6.06226871188846 6.63545077254605 6.38577416623351 6.1444080023046 5.99203696891072 6.23541394141158 6.41517359861344 6.15887971594721 5.52261634481444 5.73427033915173 7.12264520279895 6.06316392413893 6.45817518143877 6.47719954218192 6.65550426256081 6.68890621357197 6.2908442003195 6.33152854003044 5.6802039514578 6.87786641611402 7.10850897898557 6.49760107680087 6.21780903696237 6.01762533320038 5.48409059909644 6.4225230582582 6.45840124721554 5.85926254867995 5.47594789074522 5.83302276673462 6.27462085322023 5.84110081147918 6.4587531308039 5.76260964055609 5.36059380169008 6.4802422428638 6.83682684217233 5.59682273180159 6.05151279987771 6.76306489622911 7.24525517345094 6.70845536213056 6.68120516762158 5.86014497983421 5.8462416881157 7.18148186763798 6.17745396487943 5.42794844328131 5.14889710384552 5.83308892801162 5.52442457578646 7.52579807643619 6.39638340301674 6.57593435357069 5.79069590116765 6.11101778954892 7.16009275329045 7.2379327328878 5.95749473607299 6.18913100785895 6.94480980019255 6.84722772048204 6.67214794640054 5.44207157520581 6.18669876338369 5.81931874588913 7.46873158718422 5.47830543683882 4.55038216085847 5.477988182785 6.88943794868331 7.17220028817515 5.32554393763836 7.59711455795359 6.82056438840031 7.65859547948655 6.38594504163487 6.76325730711453 5.45337017334737 5.4012448227404 5.66973698791688 7.04899642342592 6.20275172708267 6.73785876652869 6.01925268895554 6.6099316708246 7.11562638142149 7.51773483261872 6.2452951381213 6.47077114524698 5.54270496621245 6.9322558828669 6.14681999331218 5.90539637660738 5.95868285719357 7.10891019594122 6.91684657714111 6.08700911194393 7.08318893777001 6.02964265206595 6.17335418020603 7.50956439606172 5.65756864592759 6.29551523711434 5.66912046657915 6.48943160832185 6.493741328312 6.47313484849912 6.5228349405639 6.68662939859914 6.15082554764097 6.29586081141449 6.43852570222388 6.34404709757817 5.92617332009256 6.21298470744185 6.70237335456128 5.24924403070928 7.83378857532563 6.14817861500511 6.14152971695606 6.30136277735931 6.63826755777765 6.63873475140096 7.2743384270897 5.72583679986731 8.03476893174746 6.3095048361587 5.93393817921789 5.95186849397802 6.3935099269978 6.46138600764071 7.43826717406371 7.31119495544905 5.73562384123303 2.59979625578436 6.08498762193497 6.83338358019972 6.05088674815257 6.12610016338033 6.05419857138026 7.55071573269798 6.37407219001778 6.32442655204072 5.736903192612 6.26015876862069 6.66479346373174 6.57202703490092 7.10518894355334 6.45578329618099 6.53279445988878 5.98376866039365 7.02425532817794 5.96086994555181 5.81206126728299 6.55971416312472 6.37198802717135 7.24808393096664 6.78901647396256 5.86664473755853 6.10962572389802 6.96048863106604 6.6311511287554 5.66697070161532 6.06038250221934 6.68547664872575 6.50305851819239 7.13869858175442 6.3001118700977 6.28964482620166 6.19712310509499 6.55759271796728 7.1468484880683 5.93352631236978 5.80592943070908 5.94538651726548 6.22194808516908 7.46860695784653 6.78888180978187 5.88722259689681 6.3380145699285 6.00345981212213 6.28338188073009 5.68278362356057 5.43063550434057 6.05646311988861 5.75216899321248 7.33988270077819 6.67778344098982 5.8599583634913 5.91603052599772 6.77672375753331 6.44385007980187 5.9781812241936 6.12895626454789 5.67006934094627 6.52301296642845 5.83312299119114 6.47099027712577 7.17858460735915 6.01683343605701 6.74417676523279 6.78736545508313 8.04121990058374 5.83183031285705 5.91277034955838 7.67400004849783 7.77333432736623 6.46555295859984 5.46739558084478 5.76362508475784 6.33889861129687 6.67439715751203 6.58641142992433 6.78920068757739 5.60539264263903 6.28776096390271 6.1855839767499 7.24636882719085 6.55427120249862 5.95208450234529 7.13150674519524 6.51327949429064 8.58188832975665 6.5793938267166 6.47654438734653 7.83578553717783 7.15946753510469 7.03154559225303 7.09658397945826 6.0404260941312 6.46633315414952 7.36465154135006 6.77204115308002 6.00414114153756 6.20089284603968 6.6270711089983 6.47028923654506 6.12677934981674 7.24948536510156 5.92332936491875 6.28134667321408 5.8043681060588 8.48535049805 7.27366407736087 6.57197804002745 6.57290045048191 6.77060898014122 7.43568831349711 6.26590110328482 5.4597077415221 6.13975201060007 5.93895360969733 7.47684605440443 6.74484283433175 5.90083760311385 6.4564005276664 6.24835694437513 6.95962010837947 7.06200317286864 5.71333511284708 5.70586622409293 7.10080416437831 7.0005892822045 6.14585880770104 5.75631822685048 5.45667075841334 5.76848075397166 5.9255135905303 6.56913647413269 6.52470957247931 6.03469372024061 6.35367034847175 6.8151970373832 6.11015570723255 7.9950885105314 6.8576167369062 6.57247895974363 7.68367230343516 7.08937430573395 5.93444760293407 6.75644785685053 6.39195109246075 6.87636016788579 6.54276171794174 6.0718168977951 6.0352992010307 6.90765595148242 5.77541832171946 6.26697938153029 6.36061221876638 6.82595975984607 6.69088124709385 6.57526147693106 6.65968579536164 7.17286524549314 6.67531012291345 6.22921297472494 8.48053032975801 7.81351060358718 5.81310512506951 6.60626122968303 5.8442211353062 7.05293711155935 7.22551680188684 6.9387313973823 6.50185653103526 6.45123768068303 6.96210737543552 6.89836805016953 5.92923720930608 6.08145326914298 6.01866702505319 6.04320046998802 6.00295711563472 5.95356868162163 5.73884934862748 7.20200656821415 6.88684693959895 7.31262994977448 5.8629695073874 6.46340152928511 6.89667212440456 6.54962419121424 6.63646364619761 5.87865883608081 6.31902175638566 6.16154554906534 6.4624502571563 7.65530171341376 5.39313579224918 6.45593263623781 6.5919733158909 6.31033704879075 7.30441593317318 6.17064995199924 6.30778869136741 2.59979625578436 5.21686947496643 8.38619158367709 6.0991299087772 6.44584806928731 5.10149630898738 6.21420164089462 6.86064433111631 6.28273825903301 5.7689479553118 6.47626561821612 7.40520571386424 6.33917584521635 5.85671243992996 6.36619511259671 6.21847544791443 6.84826429493229 7.42371854993754 6.68581148454161 5.74231776995272 5.4993944238414 5.77249341721014 6.69416834573927 7.01000769348534 5.81655761967682 5.75548112973475 6.67770254069447 6.52609776318991 6.53338992257489 6.60725715012796 5.46852620719881 6.16245843067076 6.74041376783588 6.61780087003919 6.38702557234518 6.43183357171251 6.37202563089022 7.01990360961458 6.62223687589906 5.33667224667403 5.30723698931678 5.76552426364338 8.54888582229646 5.90675386786896 6.55258348795266 6.46424045165533 5.61088024143791 6.68337183665572 6.02284295520191 6.20999395447481 6.24753690871079 6.31491795517616 6.85101788225531 5.72450053502474 4.95552703666799 5.78245358027934 6.23555854342294 7.98139628998197 6.01441306225123 5.51227106738435 5.74046737664753 7.13571541475022 9.88571312252157 7.08905816518735 6.27882356734368 5.69663809976066 7.34433804349885 7.68008671786722 6.98546971833413 6.94882950873614
Manes.01G230900.v6.1 2.59979625578436 2.59979625578436 2.59979625578436 2.59979625578436 2.59979625578436 2.59979625578436 2.59979625578436 3.11445218865464 2.59979625578436 2.59979625578436 2.59979625578436 2.59979625578436 2.59979625578436 2.59979625578436 2.59979625578436 3.1581819852139 2.59979625578436 2.59979625578436 2.59979625578436 2.59979625578436 2.59979625578436 2.59979625578436 2.59979625578436 2.59979625578436 2.59979625578436 2.59979625578436 3.16295777007222 2.59979625578436 2.59979625578436 2.59979625578436 2.59979625578436 2.59979625578436 3.17378617670681 2.59979625578436 2.59979625578436 2.59979625578436 2.59979625578436 2.59979625578436 2.59979625578436 2.59979625578436 2.59979625578436 2.59979625578436 2.59979625578436 2.59979625578436 2.59979625578436 2.59979625578436 2.59979625578436 2.59979625578436 2.59979625578436 2.59979625578436 2.59979625578436 2.59979625578436 2.59979625578436 2.59979625578436 2.59979625578436 2.59979625578436 2.59979625578436 2.59979625578436 2.59979625578436 2.59979625578436 2.59979625578436 2.59979625578436 2.59979625578436 2.59979625578436 2.59979625578436 2.59979625578436 2.59979625578436 2.59979625578436 2.59979625578436 2.59979625578436 2.59979625578436 2.59979625578436 2.59979625578436 2.59979625578436 2.59979625578436 2.59979625578436 2.59979625578436 2.59979625578436 2.59979625578436 2.59979625578436 2.59979625578436 2.59979625578436 2.59979625578436 2.59979625578436 2.59979625578436 2.59979625578436 2.59979625578436 2.59979625578436 2.59979625578436 2.59979625578436 2.59979625578436 2.59979625578436 2.59979625578436 2.59979625578436 2.59979625578436 2.59979625578436 2.59979625578436 2.59979625578436 2.59979625578436 2.59979625578436 2.59979625578436 2.59979625578436 2.59979625578436 2.59979625578436 2.59979625578436 2.59979625578436 2.59979625578436 2.59979625578436 2.59979625578436 2.59979625578436 2.59979625578436 2.59979625578436 2.59979625578436 2.59979625578436 2.59979625578436 2.59979625578436 2.59979625578436 2.59979625578436 2.59979625578436 2.59979625578436 2.59979625578436 2.59979625578436 2.59979625578436 2.59979625578436 3.03316965666899 2.59979625578436 2.59979625578436 2.59979625578436 2.59979625578436 2.59979625578436 2.59979625578436 2.59979625578436 2.59979625578436 2.59979625578436 2.59979625578436 2.59979625578436 2.59979625578436 2.59979625578436 2.59979625578436 2.59979625578436 2.59979625578436 2.59979625578436 2.59979625578436 2.59979625578436 2.59979625578436 2.59979625578436 2.59979625578436 2.59979625578436 2.59979625578436 2.59979625578436 2.59979625578436 2.59979625578436 2.59979625578436 2.59979625578436 2.59979625578436 2.59979625578436 2.59979625578436 2.59979625578436 2.59979625578436 2.59979625578436 2.59979625578436 2.59979625578436 2.59979625578436 2.59979625578436 2.59979625578436 2.59979625578436 2.59979625578436 2.59979625578436 2.59979625578436 2.59979625578436 2.59979625578436 2.59979625578436 2.59979625578436 3.06384658117584 2.59979625578436 2.59979625578436 2.59979625578436 2.59979625578436 2.59979625578436 2.59979625578436 2.59979625578436 2.59979625578436 2.59979625578436 2.59979625578436 2.59979625578436 2.59979625578436 2.59979625578436 2.59979625578436 2.59979625578436 3.03334130892695 2.59979625578436 2.59979625578436 2.59979625578436 2.59979625578436 3.10743416573937 3.00601590298794 2.59979625578436 2.59979625578436 2.59979625578436 2.59979625578436 2.59979625578436 2.59979625578436 2.59979625578436 2.59979625578436 2.59979625578436 2.59979625578436 3.26541768118622 2.59979625578436 2.59979625578436 2.59979625578436 2.59979625578436 2.59979625578436 2.59979625578436 2.59979625578436 3.04879652493302 2.59979625578436 2.59979625578436 2.59979625578436 2.59979625578436 2.59979625578436 2.59979625578436 2.59979625578436 2.59979625578436 3.05392758145134 3.41103001416928 2.59979625578436 2.59979625578436 2.59979625578436 2.59979625578436 2.59979625578436 3.20780008800332 2.59979625578436 2.59979625578436 3.2879594338573 2.59979625578436 2.59979625578436 2.59979625578436 2.59979625578436 2.59979625578436 3.37329820666967 2.59979625578436 2.59979625578436 2.59979625578436 3.07492497937578 3.08827779899346 2.59979625578436 2.59979625578436 2.59979625578436 2.59979625578436 2.59979625578436 2.59979625578436 2.59979625578436 2.59979625578436 3.08092639916607 2.59979625578436 2.59979625578436 2.59979625578436 2.59979625578436 2.59979625578436 2.59979625578436 2.59979625578436 2.59979625578436 2.59979625578436 2.59979625578436 2.59979625578436 2.59979625578436 2.59979625578436 2.59979625578436 2.59979625578436 2.59979625578436 2.59979625578436 2.59979625578436 2.59979625578436 2.59979625578436 2.59979625578436 2.59979625578436 2.59979625578436 2.59979625578436 2.59979625578436 3.05198833785288 2.59979625578436 2.59979625578436 2.59979625578436 2.59979625578436 2.59979625578436 2.59979625578436 2.59979625578436 2.59979625578436 3.30593419081973 2.59979625578436 2.59979625578436 2.59979625578436 2.59979625578436 2.59979625578436 2.59979625578436 3.46547799695192 2.59979625578436 3.08962850859985 2.59979625578436 2.59979625578436 2.59979625578436 2.59979625578436 2.59979625578436 2.59979625578436 2.59979625578436 2.59979625578436 2.59979625578436 2.59979625578436 2.59979625578436 3.14562636105081 3.19008785338756 2.59979625578436 2.59979625578436 3.43497551468937 2.59979625578436 3.38883758703688 3.18526268121318 3.20827003153473 2.59979625578436 2.59979625578436 2.59979625578436 2.59979625578436 2.59979625578436 2.59979625578436 3.2895478140268 2.59979625578436 2.59979625578436 2.59979625578436 3.44479857084641 3.39636825993239 3.15924501044427 2.59979625578436 2.59979625578436 2.59979625578436 2.59979625578436 3.36253590573726 2.59979625578436 2.59979625578436 2.59979625578436 3.09304328024829 2.59979625578436 2.59979625578436 2.59979625578436 2.59979625578436 2.59979625578436 2.59979625578436 2.59979625578436 2.59979625578436 2.59979625578436 3.06601140229909 2.59979625578436 2.59979625578436 3.15916706065669 2.59979625578436 2.59979625578436 2.59979625578436 2.59979625578436 2.59979625578436 2.59979625578436 2.59979625578436 3.40627964740502 3.09467911820702 2.59979625578436 2.59979625578436 2.59979625578436 3.0825107763154 2.59979625578436 2.59979625578436 2.59979625578436 2.59979625578436 2.59979625578436 3.33690766491106 2.59979625578436 2.59979625578436 2.59979625578436 2.59979625578436 3.17264699689973 2.59979625578436 2.59979625578436 2.59979625578436 2.59979625578436 2.59979625578436 2.59979625578436 2.59979625578436 3.44525548215947 2.9813665940389 2.59979625578436 2.59979625578436 2.59979625578436 2.59979625578436 2.59979625578436 2.59979625578436 2.59979625578436 2.59979625578436 2.59979625578436 2.59979625578436 3.51159020852859 2.59979625578436 2.59979625578436 2.59979625578436 3.27667244084487 2.59979625578436 2.59979625578436 2.59979625578436 3.16746079526105 3.14025367911579 2.59979625578436 2.59979625578436 2.59979625578436 2.59979625578436 2.59979625578436 2.59979625578436 2.59979625578436 2.59979625578436 2.59979625578436 2.59979625578436 2.59979625578436 2.59979625578436 2.59979625578436 2.59979625578436 3.23341689300654 3.35537022837668 2.59979625578436 2.59979625578436 2.59979625578436 3.12630467899536 3.45109885259742 2.59979625578436 2.59979625578436 2.59979625578436 2.59979625578436 3.58652185827062 3.26470865579439 2.59979625578436 2.59979625578436 2.59979625578436 3.08920714372086 2.59979625578436 2.59979625578436 3.26472095490408 3.10140652150073 2.59979625578436 2.59979625578436 2.59979625578436 2.59979625578436 2.59979625578436 2.59979625578436 2.59979625578436 2.59979625578436 3.0755768791799 2.59979625578436 2.59979625578436 2.59979625578436 2.59979625578436 2.59979625578436 2.59979625578436 3.12551148095829 2.59979625578436 2.59979625578436 2.59979625578436 2.59979625578436 2.59979625578436 2.59979625578436 2.59979625578436 2.59979625578436 2.59979625578436 2.59979625578436 2.59979625578436 2.59979625578436 2.59979625578436 2.59979625578436 2.59979625578436 2.59979625578436 2.59979625578436 2.59979625578436 2.59979625578436 2.59979625578436 2.59979625578436 2.59979625578436 2.59979625578436 2.59979625578436 2.59979625578436 2.59979625578436 2.59979625578436 2.59979625578436 2.59979625578436 2.59979625578436 2.59979625578436 2.59979625578436 2.59979625578436 2.59979625578436 2.59979625578436 2.59979625578436 2.59979625578436 2.59979625578436 2.59979625578436 2.59979625578436 2.59979625578436 3.16980602888094 2.59979625578436 2.59979625578436 2.59979625578436 2.59979625578436 2.59979625578436 2.59979625578436 2.59979625578436 2.59979625578436 2.59979625578436 2.59979625578436 2.59979625578436 2.59979625578436 2.59979625578436 2.59979625578436 2.59979625578436 2.59979625578436 2.59979625578436 2.59979625578436 2.59979625578436 2.59979625578436 2.59979625578436 2.59979625578436 2.59979625578436 2.59979625578436 2.59979625578436 2.59979625578436 2.59979625578436 2.59979625578436 2.59979625578436 2.59979625578436 2.59979625578436 2.59979625578436 2.59979625578436 2.59979625578436 2.59979625578436 2.59979625578436 2.59979625578436 2.59979625578436 2.59979625578436 2.59979625578436 2.59979625578436 2.59979625578436 2.59979625578436 2.59979625578436 2.59979625578436 2.59979625578436 3.17879938663296 2.59979625578436 2.59979625578436 2.59979625578436 2.59979625578436 2.59979625578436 2.59979625578436 2.59979625578436 2.59979625578436 2.59979625578436 2.59979625578436 2.59979625578436 2.59979625578436 2.59979625578436 2.59979625578436 2.59979625578436 2.59979625578436 2.59979625578436 2.59979625578436 2.59979625578436 2.59979625578436 2.59979625578436 2.59979625578436 2.59979625578436 2.59979625578436 2.59979625578436 2.59979625578436 2.59979625578436 2.59979625578436 2.59979625578436 2.59979625578436 2.59979625578436 2.59979625578436 2.59979625578436 2.59979625578436 2.59979625578436 2.59979625578436 2.59979625578436 2.59979625578436 2.59979625578436 2.59979625578436 2.59979625578436 2.59979625578436 2.59979625578436 2.59979625578436 2.59979625578436 2.59979625578436 2.59979625578436 2.59979625578436 2.59979625578436 2.59979625578436 2.59979625578436 2.59979625578436 2.59979625578436 2.59979625578436 2.59979625578436 2.59979625578436 2.59979625578436 2.59979625578436 2.59979625578436 2.59979625578436 2.59979625578436 2.59979625578436 2.59979625578436 2.59979625578436 2.59979625578436 2.59979625578436 2.59979625578436 2.59979625578436 2.59979625578436 2.59979625578436 2.59979625578436 2.59979625578436 2.59979625578436 2.59979625578436 2.59979625578436 2.59979625578436 3.0945433916009 2.59979625578436 2.59979625578436 2.59979625578436 2.59979625578436 2.59979625578436 2.59979625578436 2.59979625578436 2.59979625578436 2.59979625578436 2.59979625578436 2.59979625578436 2.59979625578436 2.59979625578436 2.59979625578436 2.59979625578436 2.59979625578436 2.59979625578436 2.59979625578436 2.59979625578436 2.59979625578436 2.59979625578436 2.59979625578436 2.59979625578436 2.59979625578436 2.59979625578436 2.59979625578436 2.59979625578436 2.59979625578436 2.59979625578436 2.59979625578436 2.59979625578436 3.09452231295659 2.59979625578436 2.59979625578436 2.59979625578436 2.59979625578436 2.59979625578436 2.59979625578436 2.59979625578436 2.59979625578436 3.0324307448167 2.59979625578436 2.59979625578436 2.59979625578436 2.59979625578436 2.59979625578436 2.59979625578436 2.59979625578436 2.59979625578436 2.59979625578436 2.59979625578436 2.59979625578436 2.59979625578436 2.59979625578436 2.59979625578436 3.05627301234867 2.59979625578436 2.59979625578436 3.13842484873088 3.07631577613061 2.59979625578436 2.59979625578436 2.59979625578436 2.59979625578436 2.59979625578436 2.59979625578436 2.59979625578436 2.59979625578436 2.59979625578436 2.59979625578436 2.59979625578436 2.59979625578436 2.59979625578436 2.59979625578436 2.59979625578436 2.59979625578436 2.59979625578436 2.59979625578436 2.59979625578436 2.59979625578436 3.08978059537946 2.59979625578436 2.59979625578436 2.59979625578436 2.59979625578436 2.59979625578436 2.59979625578436 2.59979625578436 2.59979625578436 2.59979625578436 2.59979625578436 2.59979625578436 2.59979625578436 2.59979625578436 2.59979625578436 3.35328498908235 2.59979625578436 2.59979625578436 2.59979625578436 2.59979625578436 2.59979625578436 2.59979625578436 2.59979625578436 2.59979625578436 2.59979625578436 2.59979625578436 2.59979625578436 2.59979625578436 2.59979625578436 2.59979625578436 2.59979625578436 2.59979625578436 2.59979625578436 2.59979625578436 2.59979625578436 2.59979625578436 2.59979625578436 3.20730882339491 3.03374484675826 2.59979625578436 2.59979625578436 2.59979625578436 2.59979625578436 2.59979625578436 2.59979625578436 2.59979625578436 2.59979625578436 2.59979625578436 2.59979625578436 2.59979625578436 2.59979625578436 2.59979625578436 3.08078529881836 2.59979625578436 2.59979625578436
Manes.01G231000.v6.1 2.59979625578436 2.59979625578436 2.59979625578436 2.59979625578436 2.59979625578436 3.15536754223307 2.59979625578436 2.59979625578436 2.59979625578436 2.59979625578436 2.59979625578436 2.59979625578436 2.59979625578436 2.59979625578436 2.59979625578436 2.59979625578436 2.59979625578436 2.59979625578436 2.59979625578436 2.59979625578436 2.59979625578436 2.59979625578436 2.59979625578436 2.59979625578436 2.59979625578436 2.59979625578436 2.59979625578436 2.59979625578436 2.59979625578436 2.59979625578436 2.59979625578436 2.59979625578436 2.59979625578436 2.59979625578436 2.59979625578436 2.59979625578436 2.59979625578436 2.59979625578436 2.59979625578436 2.59979625578436 2.59979625578436 2.59979625578436 2.59979625578436 2.59979625578436 2.59979625578436 2.59979625578436 3.14070476119692 3.1556293923897 2.59979625578436 2.59979625578436 2.59979625578436 2.59979625578436 2.59979625578436 2.59979625578436 2.59979625578436 2.59979625578436 2.59979625578436 2.59979625578436 2.59979625578436 2.59979625578436 2.59979625578436 2.59979625578436 2.59979625578436 2.59979625578436 2.59979625578436 2.59979625578436 2.59979625578436 2.59979625578436 2.59979625578436 2.59979625578436 2.59979625578436 2.59979625578436 2.59979625578436 2.59979625578436 2.59979625578436 2.59979625578436 2.59979625578436 2.59979625578436 2.59979625578436 2.59979625578436 2.59979625578436 2.59979625578436 2.59979625578436 2.59979625578436 2.59979625578436 2.59979625578436 2.59979625578436 2.59979625578436 2.59979625578436 2.59979625578436 2.59979625578436 2.59979625578436 2.59979625578436 2.59979625578436 2.59979625578436 2.59979625578436 3.00717831127145 2.59979625578436 2.59979625578436 2.59979625578436 2.59979625578436 2.59979625578436 3.10904969198695 2.59979625578436 2.59979625578436 2.59979625578436 2.59979625578436 2.59979625578436 2.59979625578436 2.59979625578436 2.59979625578436 2.59979625578436 2.59979625578436 2.59979625578436 2.59979625578436 2.59979625578436 2.59979625578436 2.59979625578436 2.59979625578436 2.59979625578436 2.59979625578436 2.59979625578436 2.59979625578436 2.59979625578436 2.59979625578436 2.59979625578436 2.59979625578436 2.59979625578436 2.59979625578436 2.59979625578436 2.59979625578436 2.59979625578436 2.59979625578436 2.59979625578436 2.59979625578436 2.59979625578436 2.59979625578436 2.59979625578436 3.11715769885859 2.59979625578436 2.59979625578436 2.59979625578436 2.59979625578436 2.59979625578436 2.59979625578436 2.59979625578436 2.59979625578436 3.24166522631322 2.59979625578436 2.59979625578436 2.59979625578436 2.59979625578436 2.59979625578436 2.59979625578436 2.59979625578436 2.59979625578436 2.59979625578436 2.59979625578436 2.59979625578436 2.59979625578436 2.59979625578436 2.59979625578436 2.59979625578436 2.59979625578436 2.59979625578436 2.59979625578436 2.59979625578436 2.59979625578436 2.59979625578436 2.59979625578436 2.59979625578436 2.59979625578436 2.59979625578436 2.59979625578436 2.59979625578436 2.59979625578436 2.59979625578436 2.59979625578436 2.59979625578436 2.59979625578436 2.59979625578436 2.59979625578436 2.59979625578436 2.59979625578436 2.59979625578436 2.59979625578436 3.16817936116962 2.59979625578436 2.59979625578436 2.59979625578436 2.59979625578436 2.59979625578436 2.59979625578436 2.59979625578436 2.59979625578436 2.59979625578436 2.59979625578436 2.59979625578436 2.59979625578436 2.59979625578436 2.59979625578436 2.59979625578436 2.59979625578436 2.59979625578436 2.59979625578436 2.59979625578436 2.59979625578436 2.59979625578436 2.59979625578436 2.59979625578436 2.59979625578436 2.59979625578436 2.59979625578436 2.59979625578436 2.59979625578436 2.59979625578436 2.59979625578436 2.59979625578436 2.59979625578436 2.59979625578436 2.59979625578436 2.59979625578436 2.59979625578436 2.59979625578436 2.59979625578436 2.59979625578436 2.59979625578436 2.59979625578436 2.59979625578436 2.59979625578436 2.59979625578436 2.59979625578436 2.59979625578436 2.59979625578436 2.59979625578436 2.59979625578436 2.59979625578436 2.59979625578436 2.59979625578436 2.59979625578436 2.59979625578436 2.59979625578436 2.59979625578436 2.59979625578436 2.59979625578436 2.59979625578436 2.59979625578436 2.59979625578436 2.59979625578436 2.59979625578436 2.59979625578436 2.59979625578436 2.59979625578436 2.59979625578436 2.59979625578436 2.59979625578436 2.59979625578436 2.59979625578436 2.59979625578436 2.59979625578436 2.59979625578436 2.59979625578436 2.59979625578436 2.59979625578436 2.59979625578436 2.59979625578436 2.59979625578436 2.59979625578436 2.59979625578436 2.59979625578436 2.59979625578436 2.59979625578436 2.59979625578436 2.59979625578436 2.59979625578436 2.59979625578436 2.59979625578436 2.59979625578436 2.59979625578436 2.59979625578436 2.59979625578436 2.59979625578436 2.59979625578436 2.59979625578436 2.59979625578436 2.59979625578436 2.59979625578436 2.59979625578436 2.59979625578436 2.59979625578436 2.59979625578436 2.59979625578436 2.59979625578436 2.59979625578436 2.59979625578436 2.59979625578436 2.59979625578436 3.08962850859985 2.59979625578436 2.59979625578436 2.59979625578436 2.59979625578436 2.59979625578436 2.59979625578436 2.59979625578436 2.59979625578436 2.59979625578436 2.59979625578436 2.59979625578436 2.59979625578436 2.59979625578436 2.59979625578436 2.59979625578436 2.59979625578436 2.59979625578436 2.59979625578436 2.59979625578436 2.59979625578436 2.59979625578436 2.59979625578436 2.59979625578436 2.59979625578436 2.59979625578436 2.59979625578436 2.59979625578436 2.59979625578436 2.59979625578436 2.59979625578436 2.59979625578436 2.59979625578436 2.59979625578436 2.59979625578436 2.59979625578436 2.59979625578436 2.59979625578436 2.59979625578436 2.59979625578436 2.59979625578436 2.59979625578436 2.59979625578436 2.59979625578436 2.59979625578436 2.59979625578436 2.59979625578436 2.59979625578436 2.59979625578436 2.59979625578436 2.59979625578436 2.59979625578436 2.59979625578436 3.25721121744889 2.59979625578436 2.59979625578436 2.59979625578436 2.59979625578436 2.59979625578436 2.59979625578436 2.59979625578436 2.59979625578436 2.59979625578436 2.59979625578436 2.59979625578436 2.59979625578436 2.59979625578436 2.59979625578436 2.59979625578436 2.59979625578436 2.59979625578436 2.59979625578436 3.38788451366808 2.59979625578436 2.59979625578436 2.59979625578436 2.59979625578436 2.59979625578436 2.59979625578436 2.59979625578436 2.59979625578436 2.59979625578436 2.59979625578436 2.59979625578436 2.59979625578436 2.59979625578436 2.59979625578436 2.59979625578436 2.59979625578436 2.59979625578436 2.59979625578436 2.59979625578436 2.59979625578436 2.59979625578436 2.59979625578436 2.59979625578436 2.59979625578436 2.59979625578436 2.59979625578436 2.59979625578436 2.59979625578436 2.59979625578436 2.59979625578436 2.59979625578436 2.59979625578436 2.59979625578436 2.59979625578436 2.59979625578436 2.59979625578436 2.59979625578436 2.59979625578436 2.59979625578436 2.59979625578436 2.59979625578436 3.41054618312097 2.59979625578436 2.59979625578436 2.59979625578436 2.59979625578436 2.59979625578436 2.59979625578436 2.59979625578436 2.59979625578436 2.59979625578436 2.59979625578436 2.59979625578436 2.59979625578436 2.59979625578436 2.59979625578436 2.59979625578436 2.59979625578436 2.59979625578436 2.59979625578436 2.59979625578436 2.59979625578436 2.59979625578436 2.59979625578436 2.59979625578436 2.59979625578436 2.59979625578436 2.59979625578436 2.59979625578436 2.59979625578436 2.59979625578436 2.59979625578436 2.59979625578436 2.59979625578436 2.59979625578436 2.59979625578436 2.59979625578436 2.59979625578436 2.59979625578436 2.59979625578436 2.59979625578436 2.59979625578436 2.59979625578436 2.59979625578436 2.59979625578436 2.59979625578436 2.59979625578436 2.59979625578436 2.59979625578436 2.59979625578436 2.59979625578436 2.59979625578436 2.59979625578436 2.59979625578436 2.59979625578436 2.59979625578436 2.59979625578436 2.59979625578436 2.59979625578436 2.59979625578436 2.59979625578436 2.59979625578436 2.59979625578436 2.59979625578436 2.59979625578436 2.59979625578436 2.59979625578436 3.56431211964338 2.59979625578436 2.59979625578436 2.59979625578436 2.59979625578436 2.59979625578436 2.59979625578436 2.59979625578436 2.59979625578436 2.59979625578436 2.59979625578436 2.59979625578436 2.59979625578436 3.1553627006671 2.59979625578436 2.59979625578436 2.59979625578436 2.59979625578436 2.59979625578436 2.59979625578436 2.59979625578436 2.59979625578436 2.59979625578436 2.59979625578436 2.59979625578436 2.59979625578436 2.59979625578436 2.59979625578436 2.59979625578436 2.59979625578436 2.59979625578436 2.59979625578436 2.59979625578436 2.59979625578436 2.59979625578436 2.59979625578436 2.59979625578436 2.59979625578436 2.59979625578436 3.04736748769776 2.59979625578436 2.59979625578436 2.59979625578436 2.59979625578436 2.59979625578436 2.59979625578436 2.59979625578436 2.59979625578436 2.59979625578436 2.59979625578436 2.59979625578436 2.59979625578436 2.59979625578436 2.59979625578436 2.59979625578436 2.59979625578436 2.59979625578436 2.59979625578436 2.59979625578436 2.59979625578436 2.59979625578436 2.59979625578436 2.59979625578436 2.59979625578436 2.59979625578436 2.59979625578436 2.59979625578436 2.59979625578436 2.59979625578436 2.59979625578436 2.59979625578436 2.59979625578436 2.59979625578436 2.59979625578436 2.59979625578436 2.59979625578436 2.59979625578436 2.59979625578436 2.59979625578436 2.97688219355799 2.59979625578436 2.59979625578436 2.59979625578436 2.59979625578436 2.59979625578436 2.59979625578436 2.59979625578436 2.59979625578436 2.59979625578436 2.59979625578436 2.59979625578436 2.59979625578436 2.59979625578436 2.59979625578436 2.59979625578436 2.59979625578436 2.59979625578436 2.59979625578436 2.59979625578436 2.59979625578436 2.59979625578436 2.59979625578436 2.59979625578436 2.59979625578436 2.59979625578436 2.59979625578436 2.59979625578436 2.59979625578436 2.59979625578436 2.59979625578436 2.59979625578436 2.59979625578436 2.59979625578436 2.59979625578436 2.59979625578436 2.59979625578436 2.59979625578436 2.59979625578436 2.59979625578436 2.59979625578436 2.59979625578436 2.59979625578436 2.59979625578436 2.59979625578436 2.59979625578436 2.59979625578436 2.59979625578436 2.59979625578436 2.59979625578436 2.59979625578436 2.59979625578436 2.59979625578436 2.59979625578436 2.59979625578436 2.59979625578436 2.59979625578436 2.59979625578436 2.59979625578436 2.59979625578436 2.59979625578436 2.59979625578436 3.0640794104873 2.59979625578436 2.59979625578436 2.59979625578436 2.59979625578436 2.59979625578436 2.59979625578436 2.59979625578436 2.59979625578436 2.59979625578436 2.59979625578436 2.59979625578436 2.59979625578436 2.59979625578436 2.59979625578436 2.59979625578436 2.59979625578436 2.59979625578436 2.59979625578436 2.59979625578436 2.59979625578436 2.59979625578436 2.59979625578436 2.59979625578436 2.59979625578436 2.59979625578436 2.59979625578436 2.59979625578436 2.59979625578436 2.59979625578436 2.59979625578436 2.59979625578436 2.59979625578436 2.59979625578436 2.59979625578436 2.59979625578436 2.59979625578436 2.59979625578436 2.59979625578436 2.59979625578436 2.59979625578436 2.59979625578436 2.59979625578436 2.59979625578436 2.59979625578436 2.59979625578436 2.59979625578436 2.59979625578436 2.59979625578436 2.59979625578436 2.59979625578436 2.59979625578436 2.59979625578436 2.59979625578436 2.59979625578436 2.59979625578436 2.59979625578436 2.59979625578436 2.59979625578436 2.59979625578436 2.59979625578436 2.59979625578436 2.59979625578436 2.59979625578436 2.59979625578436 2.59979625578436 3.32729296405233 2.59979625578436 2.59979625578436 2.59979625578436 2.59979625578436 2.59979625578436 2.59979625578436 2.59979625578436 2.59979625578436 2.59979625578436 2.59979625578436 2.59979625578436 2.59979625578436 2.59979625578436 2.59979625578436 2.59979625578436 2.59979625578436 2.59979625578436 2.59979625578436 2.59979625578436 2.59979625578436 2.59979625578436 2.59979625578436 2.59979625578436 2.59979625578436 2.59979625578436 2.59979625578436 2.59979625578436 2.59979625578436 2.59979625578436 2.59979625578436 2.59979625578436 2.59979625578436 2.59979625578436 2.59979625578436 2.59979625578436 2.59979625578436 2.59979625578436 2.59979625578436 2.59979625578436 2.59979625578436 2.59979625578436 2.59979625578436 2.59979625578436 2.59979625578436 3.12439282256448 2.59979625578436 2.59979625578436 2.59979625578436 2.59979625578436 2.59979625578436 2.59979625578436 2.59979625578436 2.59979625578436 2.59979625578436 2.59979625578436 2.59979625578436 2.59979625578436 2.59979625578436 2.59979625578436 2.59979625578436 2.59979625578436 2.59979625578436 2.59979625578436 3.03967187552959 2.59979625578436 2.59979625578436 2.59979625578436 2.59979625578436 2.59979625578436 2.59979625578436 2.59979625578436 2.59979625578436 2.59979625578436
Manes.01G231100.v6.1 2.59979625578436 2.59979625578436 2.59979625578436 3.63410803335427 2.59979625578436 2.59979625578436 3.15816018115106 3.11445218865464 2.59979625578436 2.59979625578436 2.59979625578436 2.59979625578436 2.59979625578436 2.59979625578436 2.59979625578436 2.59979625578436 2.59979625578436 2.59979625578436 2.59979625578436 2.59979625578436 2.59979625578436 2.59979625578436 2.59979625578436 3.56007187972487 2.59979625578436 2.59979625578436 2.59979625578436 3.79297901267061 2.59979625578436 3.12942703094249 2.59979625578436 2.59979625578436 2.59979625578436 3.19522409136653 2.59979625578436 2.59979625578436 3.16493055238067 3.21447733758373 2.59979625578436 2.59979625578436 2.59979625578436 2.59979625578436 2.59979625578436 2.59979625578436 2.59979625578436 2.59979625578436 2.59979625578436 3.38114915188791 2.59979625578436 2.59979625578436 2.59979625578436 3.25791388366613 2.59979625578436 3.06059267461742 2.59979625578436 2.59979625578436 2.59979625578436 3.11439241586576 2.59979625578436 2.59979625578436 2.59979625578436 2.59979625578436 2.59979625578436 2.59979625578436 2.59979625578436 2.59979625578436 3.57192143423125 3.43153906783138 3.74141934797666 2.59979625578436 2.59979625578436 3.45913295495671 2.59979625578436 2.59979625578436 2.59979625578436 2.59979625578436 3.12344627707087 2.59979625578436 2.59979625578436 2.59979625578436 2.59979625578436 2.59979625578436 3.17512532819144 3.31900261704314 2.59979625578436 2.59979625578436 2.59979625578436 2.59979625578436 2.59979625578436 2.59979625578436 2.59979625578436 3.14815201337652 2.59979625578436 2.59979625578436 2.59979625578436 3.40126091377021 2.59979625578436 3.02061995747434 2.59979625578436 2.59979625578436 2.59979625578436 3.10849398345359 3.10904969198695 2.59979625578436 2.59979625578436 2.59979625578436 2.59979625578436 2.59979625578436 3.18709662403514 2.59979625578436 2.59979625578436 2.59979625578436 3.05008182588941 2.59979625578436 2.59979625578436 2.59979625578436 2.59979625578436 2.59979625578436 2.59979625578436 2.59979625578436 2.59979625578436 2.59979625578436 2.59979625578436 2.59979625578436 2.59979625578436 2.59979625578436 2.59979625578436 2.59979625578436 2.59979625578436 2.59979625578436 2.59979625578436 2.59979625578436 3.19371833097314 2.59979625578436 2.59979625578436 2.59979625578436 2.59979625578436 2.59979625578436 2.59979625578436 2.59979625578436 3.65453234745754 2.59979625578436 2.59979625578436 2.59979625578436 2.59979625578436 2.59979625578436 2.59979625578436 2.59979625578436 2.59979625578436 2.59979625578436 2.59979625578436 2.59979625578436 2.59979625578436 2.59979625578436 2.59979625578436 3.07194257290571 2.59979625578436 2.59979625578436 2.59979625578436 3.48059009761494 2.59979625578436 2.59979625578436 2.59979625578436 2.59979625578436 2.59979625578436 2.59979625578436 2.59979625578436 2.59979625578436 2.59979625578436 2.59979625578436 2.59979625578436 2.59979625578436 2.59979625578436 3.25329403012386 3.31397370621681 2.59979625578436 2.59979625578436 3.11361203837832 2.59979625578436 2.59979625578436 2.59979625578436 2.59979625578436 2.59979625578436 2.59979625578436 2.59979625578436 2.59979625578436 2.59979625578436 3.23306554339514 2.59979625578436 3.34522728744805 2.59979625578436 2.59979625578436 2.59979625578436 3.04160865887499 2.59979625578436 3.17241119288935 2.59979625578436 2.59979625578436 3.11547170492856 2.59979625578436 2.59979625578436 2.59979625578436 2.59979625578436 3.04772504160026 2.59979625578436 2.59979625578436 2.59979625578436 3.22829425332205 3.0737295239543 3.02986544421834 2.59979625578436 2.59979625578436 2.59979625578436 2.59979625578436 3.04879652493302 2.59979625578436 2.59979625578436 2.59979625578436 2.59979625578436 2.59979625578436 2.59979625578436 2.59979625578436 2.59979625578436 2.59979625578436 2.59979625578436 2.59979625578436 2.59979625578436 2.59979625578436 2.59979625578436 2.59979625578436 3.0312983665093 2.59979625578436 2.59979625578436 2.59979625578436 2.59979625578436 2.59979625578436 2.59979625578436 2.59979625578436 3.43218861185877 2.59979625578436 4.50996042039975 3.74827886475334 2.59979625578436 2.59979625578436 2.59979625578436 2.59979625578436 2.59979625578436 2.59979625578436 2.59979625578436 2.59979625578436 2.59979625578436 2.59979625578436 2.59979625578436 3.65682633054295 2.59979625578436 3.61792181462924 2.59979625578436 2.59979625578436 3.36707522615221 2.59979625578436 4.56870933916653 3.38024867922274 2.59979625578436 4.15328094617112 3.27415149574588 4.16082420641585 3.80440871900827 2.59979625578436 3.35176661093158 3.0751254337643 2.59979625578436 3.29543486065326 2.59979625578436 3.62863518361895 2.59979625578436 4.33338898678877 3.6005353629866 2.59979625578436 2.59979625578436 2.59979625578436 2.59979625578436 2.59979625578436 2.59979625578436 2.59979625578436 3.41008409776741 3.02532496867072 2.59979625578436 2.59979625578436 2.59979625578436 2.59979625578436 2.59979625578436 3.06398032907695 2.59979625578436 2.59979625578436 2.59979625578436 3.03747957287136 2.59979625578436 2.59979625578436 2.59979625578436 2.59979625578436 2.59979625578436 2.59979625578436 2.59979625578436 2.59979625578436 2.59979625578436 2.59979625578436 2.59979625578436 2.59979625578436 3.22373713132186 3.14562636105081 2.59979625578436 3.1486359026078 2.59979625578436 2.59979625578436 3.24569782192461 3.05910626361496 3.4222802704751 2.59979625578436 2.59979625578436 2.59979625578436 2.59979625578436 2.59979625578436 3.17865863106762 2.59979625578436 2.59979625578436 2.59979625578436 2.59979625578436 2.59979625578436 2.59979625578436 2.59979625578436 2.59979625578436 3.53689864302089 2.59979625578436 2.59979625578436 2.59979625578436 3.14223713453464 2.59979625578436 2.59979625578436 2.59979625578436 2.59979625578436 2.59979625578436 2.59979625578436 2.59979625578436 2.59979625578436 3.17283095979864 2.59979625578436 2.59979625578436 2.59979625578436 2.59979625578436 2.59979625578436 3.25721121744889 3.10020146374746 2.59979625578436 2.59979625578436 2.59979625578436 2.59979625578436 2.59979625578436 2.59979625578436 2.59979625578436 2.59979625578436 2.59979625578436 2.59979625578436 2.59979625578436 2.59979625578436 2.59979625578436 2.59979625578436 2.59979625578436 2.59979625578436 2.59979625578436 2.59979625578436 2.59979625578436 2.59979625578436 2.59979625578436 2.59979625578436 2.59979625578436 2.59979625578436 2.59979625578436 2.59979625578436 2.59979625578436 2.59979625578436 3.36612465035371 2.99054227134901 2.59979625578436 2.59979625578436 2.59979625578436 3.13786835974162 2.59979625578436 3.11932334026827 2.59979625578436 2.59979625578436 3.52342389776374 2.59979625578436 2.59979625578436 2.59979625578436 2.59979625578436 2.59979625578436 2.59979625578436 2.96925739016971 3.19857785665936 2.59979625578436 2.59979625578436 2.59979625578436 2.59979625578436 2.59979625578436 2.59979625578436 2.59979625578436 2.59979625578436 3.11784851617552 2.59979625578436 2.59979625578436 2.59979625578436 2.59979625578436 2.59979625578436 2.59979625578436 2.59979625578436 2.59979625578436 2.59979625578436 2.59979625578436 2.59979625578436 2.59979625578436 2.59979625578436 3.44222174044339 3.39541109862574 2.59979625578436 2.59979625578436 2.59979625578436 2.59979625578436 3.05543704798616 2.59979625578436 2.59979625578436 3.32182210435295 3.04792100866332 2.59979625578436 2.59979625578436 2.59979625578436 2.59979625578436 2.59979625578436 3.38172702084249 2.59979625578436 3.26472095490408 3.58860918242628 2.59979625578436 2.59979625578436 2.59979625578436 2.59979625578436 2.59979625578436 2.59979625578436 2.59979625578436 2.59979625578436 3.0755768791799 2.59979625578436 2.59979625578436 2.59979625578436 2.59979625578436 2.59979625578436 2.59979625578436 3.12551148095829 3.02191542271198 2.59979625578436 2.59979625578436 3.13776652946732 2.59979625578436 2.59979625578436 2.59979625578436 2.59979625578436 2.59979625578436 2.59979625578436 3.61142910901563 2.59979625578436 3.29873799986109 2.59979625578436 2.59979625578436 2.59979625578436 3.10712921319811 2.59979625578436 2.59979625578436 2.59979625578436 2.59979625578436 2.59979625578436 2.59979625578436 2.59979625578436 2.59979625578436 2.59979625578436 3.37541245998031 2.59979625578436 2.59979625578436 2.59979625578436 3.0490669307664 2.59979625578436 2.59979625578436 2.59979625578436 3.30170228463906 2.59979625578436 3.13327665589051 2.59979625578436 2.59979625578436 2.59979625578436 2.59979625578436 3.71897059537881 2.59979625578436 3.32965303865418 2.59979625578436 3.62374438609181 2.59979625578436 3.12701290025836 3.1505585915272 2.59979625578436 3.31341918269739 3.0992041201342 2.59979625578436 2.59979625578436 2.59979625578436 2.59979625578436 2.59979625578436 2.59979625578436 2.59979625578436 2.59979625578436 2.59979625578436 3.22666753937026 2.59979625578436 2.59979625578436 2.59979625578436 2.59979625578436 3.62112234937258 2.59979625578436 3.70096640207623 2.59979625578436 2.59979625578436 2.59979625578436 2.59979625578436 2.59979625578436 2.59979625578436 3.08499272863383 2.59979625578436 2.59979625578436 2.59979625578436 2.59979625578436 2.59979625578436 3.78815434729946 2.59979625578436 2.59979625578436 2.59979625578436 2.59979625578436 2.59979625578436 2.59979625578436 2.59979625578436 2.59979625578436 2.59979625578436 3.91040234522286 3.35753510202584 2.59979625578436 2.59979625578436 2.59979625578436 3.2962608485763 2.59979625578436 2.59979625578436 2.59979625578436 2.59979625578436 2.59979625578436 2.59979625578436 2.59979625578436 2.59979625578436 2.59979625578436 2.59979625578436 2.59979625578436 3.19473572649359 2.59979625578436 2.59979625578436 3.40372521807497 2.59979625578436 2.59979625578436 2.59979625578436 2.59979625578436 2.59979625578436 2.59979625578436 3.20691983770591 3.67936228887807 3.36204250988082 2.59979625578436 2.59979625578436 2.59979625578436 2.59979625578436 2.59979625578436 3.43056747566856 2.59979625578436 2.59979625578436 2.59979625578436 2.59979625578436 3.04710913781508 3.19337031441694 2.59979625578436 2.59979625578436 2.59979625578436 3.12826845074903 2.59979625578436 2.59979625578436 2.59979625578436 2.59979625578436 2.59979625578436 2.59979625578436 2.59979625578436 2.59979625578436 2.59979625578436 3.03412909987516 4.01221320005555 2.59979625578436 2.59979625578436 3.37017545708318 2.59979625578436 3.23274696978057 2.59979625578436 2.59979625578436 3.666870675528 3.49741060757558 2.59979625578436 2.59979625578436 2.59979625578436 2.59979625578436 2.59979625578436 3.62814463980205 2.59979625578436 2.59979625578436 2.59979625578436 3.47469189890208 3.46856026701611 2.59979625578436 3.97030664993167 2.59979625578436 3.41956127694051 3.24925207574573 2.59979625578436 2.59979625578436 2.59979625578436 2.59979625578436 2.59979625578436 2.59979625578436 2.59979625578436 2.59979625578436 2.59979625578436 3.36223058634014 2.59979625578436 2.59979625578436 2.59979625578436 3.23562971642821 2.59979625578436 2.59979625578436 2.59979625578436 2.59979625578436 3.45357611062151 2.59979625578436 3.5720670294192 2.59979625578436 2.59979625578436 2.59979625578436 2.59979625578436 2.59979625578436 2.59979625578436 2.59979625578436 2.59979625578436 2.59979625578436 2.59979625578436 2.59979625578436 2.59979625578436 2.59979625578436 2.59979625578436 2.59979625578436 2.59979625578436 2.59979625578436 2.59979625578436 2.59979625578436 2.59979625578436 2.59979625578436 2.59979625578436 3.05549889512908 2.59979625578436 3.4515794909386 2.59979625578436 2.59979625578436 3.05627301234867 3.41735742232595 2.59979625578436 2.59979625578436 2.59979625578436 2.59979625578436 2.59979625578436 2.59979625578436 2.59979625578436 2.59979625578436 2.59979625578436 3.19378284176863 4.79587404593374 2.59979625578436 2.59979625578436 2.59979625578436 2.59979625578436 3.48505988337832 2.59979625578436 2.59979625578436 2.59979625578436 2.59979625578436 3.12901589028519 2.59979625578436 2.59979625578436 2.59979625578436 2.59979625578436 4.20404627355598 2.59979625578436 2.59979625578436 2.59979625578436 2.59979625578436 2.59979625578436 2.59979625578436 2.59979625578436 2.59979625578436 2.59979625578436 2.59979625578436 3.1677776264212 2.59979625578436 2.59979625578436 2.59979625578436 2.59979625578436 2.59979625578436 2.59979625578436 2.59979625578436 2.59979625578436 2.59979625578436 2.59979625578436 2.59979625578436 2.59979625578436 2.59979625578436 3.68674262044617 2.59979625578436 2.59979625578436 3.57184811756203 2.59979625578436 4.51929394576563 3.91808341771681 2.59979625578436 2.59979625578436 3.08541878809132 2.59979625578436 2.59979625578436 2.59979625578436 3.36450168777952 2.59979625578436 2.59979625578436 2.59979625578436 2.59979625578436 2.59979625578436 2.59979625578436 3.53635640865754 2.59979625578436 2.59979625578436 3.08270106822196 2.59979625578436 2.59979625578436 2.59979625578436 3.12790887429037
Manes.01G231200.v6.1 3.14683983215409 2.59979625578436 3.3403720198218 2.59979625578436 2.59979625578436 2.59979625578436 2.59979625578436 3.48212528741791 2.59979625578436 2.59979625578436 3.05243133298284 2.59979625578436 3.73534509664815 2.59979625578436 2.59979625578436 3.55542985794748 2.59979625578436 2.59979625578436 2.59979625578436 2.59979625578436 3.2129912889402 3.25601641733816 3.34744421400159 2.59979625578436 2.59979625578436 2.59979625578436 2.59979625578436 2.59979625578436 2.59979625578436 2.59979625578436 2.59979625578436 2.59979625578436 3.85207335137609 2.59979625578436 2.59979625578436 3.16878379002956 2.59979625578436 2.59979625578436 3.27237941274458 2.59979625578436 3.67832315661216 2.59979625578436 3.60705809411702 2.59979625578436 2.59979625578436 2.59979625578436 2.59979625578436 3.38114915188791 2.59979625578436 3.53623203608649 2.59979625578436 2.59979625578436 3.1269057721942 2.59979625578436 3.58452961246909 2.59979625578436 2.59979625578436 3.82942853835697 2.59979625578436 2.59979625578436 2.59979625578436 2.59979625578436 3.5984555720394 2.59979625578436 2.59979625578436 2.59979625578436 3.16805095130771 3.43153906783138 3.12093291120984 2.59979625578436 3.20611898545288 2.59979625578436 3.13708551334606 2.59979625578436 5.95817866039323 3.93968309198113 2.59979625578436 2.59979625578436 3.57044147755019 3.31752771329381 2.59979625578436 2.59979625578436 2.59979625578436 2.59979625578436 2.59979625578436 2.59979625578436 2.59979625578436 2.59979625578436 2.59979625578436 2.59979625578436 2.59979625578436 2.59979625578436 4.34727126346143 3.30794006058808 2.59979625578436 2.59979625578436 3.40671103459315 3.02061995747434 3.92021050104314 2.59979625578436 3.27454701011887 4.7410242609692 2.59979625578436 3.98692490422825 2.59979625578436 2.59979625578436 4.3174939301452 3.00944776328652 3.75168329550666 2.59979625578436 3.09842035462182 3.39370563949478 2.59979625578436 2.59979625578436 2.59979625578436 2.59979625578436 4.12926230773131 2.59979625578436 4.60236138459194 2.59979625578436 2.59979625578436 3.88469692308632 2.59979625578436 3.79545278377254 3.03316965666899 2.59979625578436 2.59979625578436 2.59979625578436 2.59979625578436 2.59979625578436 2.59979625578436 2.59979625578436 2.59979625578436 3.0891275296357 2.59979625578436 3.2005024480778 2.59979625578436 2.59979625578436 4.36331703970949 2.59979625578436 2.59979625578436 4.02501248189165 2.59979625578436 4.46689874852308 2.59979625578436 2.59979625578436 3.16768203400873 2.59979625578436 4.6102922073487 2.59979625578436 2.59979625578436 4.83741441754133 2.59979625578436 4.98192567659252 2.59979625578436 2.59979625578436 3.98002620939454 2.59979625578436 4.2877942637061 2.59979625578436 2.59979625578436 3.22095379729571 2.59979625578436 3.98115763628549 2.59979625578436 2.59979625578436 2.59979625578436 2.59979625578436 2.59979625578436 2.59979625578436 2.59979625578436 3.51860111759208 2.59979625578436 4.19730131279832 2.59979625578436 2.59979625578436 2.59979625578436 2.59979625578436 3.43834722454961 2.59979625578436 2.59979625578436 3.36064708397914 3.02883382542909 3.97330046164811 2.59979625578436 2.59979625578436 3.16817936116962 2.59979625578436 2.59979625578436 2.59979625578436 2.59979625578436 3.46486109286453 3.24239127858813 3.04160865887499 3.21994986238806 2.59979625578436 3.29033908088661 2.59979625578436 2.59979625578436 4.4938628308523 2.59979625578436 2.59979625578436 4.22479426771852 2.59979625578436 4.29816580527421 2.59979625578436 2.59979625578436 2.59979625578436 2.59979625578436 4.18990436812544 2.59979625578436 3.32563966480586 2.59979625578436 2.59979625578436 4.39446549669453 3.00967619553112 2.59979625578436 3.1364641154621 2.59979625578436 3.70377575321868 3.13294224426404 3.07737644082094 2.59979625578436 2.59979625578436 4.76391608478605 2.59979625578436 2.59979625578436 2.59979625578436 2.59979625578436 4.24609293098796 2.59979625578436 2.59979625578436 2.59979625578436 3.56420162476325 3.66084073289557 3.34376290195548 3.24513221549303 5.87967591130096 3.43218861185877 5.55572653471674 5.43238870463898 3.87599515681154 5.31391114246543 3.07492497937578 4.38469332710824 3.34894100460763 3.17150791081674 4.42246626272989 3.12024369940562 4.19018234102012 4.06229481865297 3.48725331849201 4.47509976526871 4.36052567664624 4.86473482241172 3.11671905717742 2.59979625578436 4.09760074552466 2.59979625578436 5.15366435391312 3.23544690453558 3.38024867922274 4.21171719354337 3.23387456029662 4.45361355643259 2.59979625578436 4.08733309607776 5.18482668427534 2.59979625578436 5.15632965772316 2.59979625578436 3.09404548459673 4.57197925158801 4.69960266016551 4.15473105645866 3.07270803269098 3.05448293938791 2.59979625578436 3.79793381884116 2.59979625578436 4.52347918480324 3.13480110438984 2.59979625578436 2.59979625578436 2.59979625578436 3.44193489375764 2.59979625578436 2.59979625578436 3.89059840223539 2.59979625578436 5.02990994304488 2.59979625578436 4.36794739559068 3.19546030758457 2.59979625578436 4.55403801168142 2.59979625578436 2.59979625578436 4.09356781758957 3.30235343986351 5.21551453964391 2.59979625578436 3.27020841900006 3.21057785747254 3.83366973273459 4.88700057731564 3.66435385101226 3.17618018401525 3.47556618872314 3.79327768619068 6.38751801370379 3.53945940346149 3.5355313654343 2.59979625578436 2.59979625578436 4.23645754188111 3.18526268121318 3.20827003153473 2.59979625578436 2.59979625578436 4.11387055713032 4.33996055688758 2.59979625578436 2.59979625578436 3.08982373625139 4.72892716294571 2.59979625578436 2.59979625578436 5.28534760459765 3.56947755124733 4.4911879635743 2.59979625578436 2.59979625578436 3.51786239715108 3.71901086273931 5.55128729076737 2.59979625578436 3.81847511642453 3.6587341302309 3.29403745424245 5.02991770845491 2.59979625578436 3.13261469345293 3.33517525269574 3.57990205239251 3.53014888630321 2.59979625578436 3.81186068293734 3.89271028443978 2.59979625578436 3.88328421512736 2.59979625578436 3.15916706065669 2.59979625578436 2.59979625578436 4.26644426316381 2.59979625578436 2.59979625578436 4.46400962849903 2.59979625578436 6.45166575857135 3.44886050587142 2.59979625578436 3.62245939251466 2.59979625578436 4.55954102158148 2.59979625578436 3.10996514328171 3.38416193941179 3.82433329712522 3.86386906578086 2.59979625578436 3.68209076667673 2.59979625578436 5.51289296998839 3.33727037408052 4.28041140060183 3.25463556543704 2.59979625578436 3.78564216104851 3.89848102328544 4.55690792811646 3.00763695540965 3.11136320296335 4.3442190792644 3.44343104455383 4.02112009448399 3.11932334026827 2.59979625578436 4.43990877267384 4.22735679182724 2.59979625578436 3.45810852995427 2.59979625578436 2.59979625578436 2.59979625578436 4.24374262320084 2.59979625578436 2.59979625578436 2.59979625578436 2.59979625578436 5.73482315536148 2.59979625578436 4.4249266853067 2.59979625578436 2.59979625578436 4.37183438362036 2.59979625578436 2.59979625578436 4.67342448431519 2.59979625578436 3.7322206911301 2.59979625578436 3.75882958048046 4.26509079117812 3.96337534813657 5.40815165827049 2.59979625578436 2.59979625578436 5.68153909698752 2.59979625578436 4.36047435717245 2.59979625578436 2.59979625578436 3.23323260867859 2.59979625578436 5.08116332394859 2.59979625578436 2.59979625578436 2.59979625578436 3.61077221681272 5.52711014240928 2.59979625578436 3.21735999960508 2.59979625578436 2.59979625578436 4.43961111053158 2.59979625578436 2.59979625578436 3.53217560437302 2.59979625578436 2.59979625578436 2.59979625578436 3.43303792983199 2.59979625578436 2.59979625578436 4.28048370887181 2.59979625578436 2.59979625578436 2.59979625578436 2.59979625578436 4.69159383508199 3.22556948593357 2.59979625578436 5.65375223684189 2.59979625578436 5.14998798557586 3.02191542271198 2.59979625578436 3.19755199553219 2.59979625578436 5.09156697196933 3.19701343765189 3.10730057077166 3.25910669545783 2.59979625578436 5.67446244778932 2.59979625578436 3.07210468251341 4.31867212949369 4.30752072405033 3.64502444241967 3.51574563284057 2.59979625578436 3.68393033000572 3.29190677361545 3.22831015235155 2.59979625578436 2.59979625578436 3.14802037916805 4.61163739126946 2.59979625578436 2.59979625578436 3.15150067151979 2.59979625578436 3.41604772664298 6.3811581025713 3.67936739780813 2.59979625578436 2.59979625578436 4.76303190113311 2.59979625578436 3.98081134350268 2.59979625578436 2.59979625578436 4.22952240881057 3.28610162710445 3.37150153489142 3.57485221678413 4.22404722437942 2.59979625578436 2.59979625578436 3.11976522407249 2.59979625578436 3.12701290025836 3.1505585915272 2.59979625578436 3.71192966921496 2.59979625578436 3.11793268627682 4.71960301337875 3.3372256094953 4.41697366437854 2.59979625578436 2.59979625578436 3.5792875926982 3.04736748769776 4.34150095869257 2.59979625578436 2.59979625578436 3.44191213325748 2.59979625578436 4.12150744358961 3.1975645660093 2.59979625578436 3.38765383122753 2.59979625578436 3.46202811036683 3.58686561369776 3.19311762549978 3.76942079323259 3.16296043660998 4.00593321037532 2.59979625578436 2.59979625578436 3.23124158278061 2.59979625578436 5.45402442942414 2.59979625578436 3.20753853820288 3.82719265264537 2.59979625578436 3.94474846747449 2.59979625578436 3.47289612489842 3.97494353335226 3.48794078037073 4.07181050431524 2.59979625578436 2.59979625578436 2.59979625578436 2.59979625578436 3.20381007552223 2.59979625578436 2.59979625578436 2.59979625578436 2.59979625578436 3.64375553407151 3.33659959047805 2.59979625578436 4.1731699238206 3.35112322452084 3.77440639804638 2.59979625578436 2.59979625578436 2.59979625578436 3.2004768242502 2.59979625578436 3.25897829856142 3.20566299976803 2.59979625578436 3.59848267571914 2.59979625578436 4.04765200017614 2.59979625578436 3.45229135332417 4.00524347023842 2.59979625578436 3.13903998395891 3.36586943173339 3.21419104749459 3.68818018210112 3.31465907983017 2.59979625578436 2.59979625578436 2.59979625578436 3.28089785406808 3.42251220363524 3.48410114397242 3.19337031441694 2.59979625578436 3.22155548070353 2.59979625578436 3.34310554963969 2.59979625578436 2.59979625578436 3.16658854311766 2.59979625578436 3.85308277363896 2.59979625578436 3.15066378465705 2.59979625578436 2.59979625578436 4.25192822818291 2.59979625578436 2.59979625578436 2.59979625578436 2.59979625578436 3.32636466370826 2.59979625578436 3.8228855532456 3.49579071812971 3.52897576788513 3.23953822414247 2.59979625578436 2.59979625578436 3.80537004000326 2.59979625578436 3.0640794104873 2.59979625578436 3.48916035503885 3.72416687134683 2.59979625578436 3.47469189890208 3.46856026701611 3.47486106856339 2.59979625578436 2.59979625578436 2.59979625578436 2.59979625578436 2.59979625578436 4.58212374922458 2.59979625578436 3.96183875186893 2.59979625578436 2.59979625578436 2.59979625578436 2.59979625578436 4.40711821045092 2.59979625578436 2.59979625578436 3.21021486625664 2.59979625578436 3.23562971642821 2.59979625578436 2.59979625578436 2.59979625578436 2.59979625578436 3.58108019770772 2.59979625578436 2.59979625578436 3.24766064870577 2.59979625578436 4.12095066359143 2.59979625578436 2.59979625578436 2.59979625578436 2.59979625578436 3.14662082988331 2.59979625578436 3.11790825992549 2.59979625578436 4.67496821850876 2.59979625578436 4.99119495850978 2.59979625578436 2.59979625578436 3.10899527952792 2.59979625578436 3.79945367798143 2.59979625578436 2.59979625578436 3.42558272829161 2.59979625578436 3.51824355747109 2.59979625578436 2.59979625578436 3.48927214962142 2.59979625578436 3.98146680984878 2.59979625578436 3.13842484873088 2.59979625578436 2.59979625578436 4.16579770534861 2.59979625578436 2.59979625578436 2.59979625578436 5.43284111539091 3.89359831116327 2.59979625578436 2.59979625578436 3.71937030295794 3.40540983806856 4.37798903739622 2.59979625578436 2.59979625578436 3.21892146666363 2.59979625578436 2.59979625578436 2.59979625578436 2.59979625578436 2.59979625578436 2.59979625578436 4.61310908830429 2.59979625578436 2.59979625578436 4.08532605132558 2.59979625578436 3.94197673699537 2.59979625578436 2.59979625578436 3.77298917154667 3.82023768338981 5.17672287544096 2.59979625578436 2.59979625578436 2.59979625578436 2.59979625578436 6.14360235901392 2.59979625578436 2.59979625578436 3.96853226365512 3.20476569301684 3.24895042512516 2.59979625578436 2.59979625578436 4.29824386362395 2.59979625578436 5.03946230904895 2.59979625578436 3.15164342911053 3.77289673976365 2.59979625578436 5.61088024143791 2.59979625578436 2.59979625578436 3.94602480720895 2.59979625578436 4.00708937357435 2.59979625578436 2.59979625578436 4.83607417093965 2.59979625578436 4.57467969213992 2.59979625578436 2.59979625578436 2.59979625578436 2.59979625578436 3.44945532343366 2.59979625578436 2.59979625578436 3.76537906969091 2.59979625578436 3.64298409173955 2.59979625578436 2.59979625578436 2.59979625578436
Manes.01G231300.v6.1 2.59979625578436 2.59979625578436 2.59979625578436 3.12519089239347 2.59979625578436 2.59979625578436 2.59979625578436 2.59979625578436 2.59979625578436 2.59979625578436 2.59979625578436 2.59979625578436 2.59979625578436 2.59979625578436 2.59979625578436 2.59979625578436 3.51852869536645 2.59979625578436 2.59979625578436 2.59979625578436 2.59979625578436 3.25601641733816 2.59979625578436 2.59979625578436 2.59979625578436 2.59979625578436 2.59979625578436 2.59979625578436 2.59979625578436 2.59979625578436 2.59979625578436 3.98579678132179 3.17378617670681 2.59979625578436 2.59979625578436 2.59979625578436 2.59979625578436 2.59979625578436 2.59979625578436 3.15137780479602 2.59979625578436 2.59979625578436 2.59979625578436 2.59979625578436 2.59979625578436 2.59979625578436 2.59979625578436 3.38114915188791 2.59979625578436 2.59979625578436 2.59979625578436 2.59979625578436 2.59979625578436 3.24874933285914 3.30273000440967 2.59979625578436 3.1130976494983 3.48202483941218 3.50929109955559 2.59979625578436 2.59979625578436 2.59979625578436 2.59979625578436 2.59979625578436 2.59979625578436 2.59979625578436 2.59979625578436 2.59979625578436 3.62597558266889 2.59979625578436 2.59979625578436 3.03420175286161 2.59979625578436 2.59979625578436 2.59979625578436 2.59979625578436 2.59979625578436 3.06039705082243 3.29249169049875 2.59979625578436 2.59979625578436 2.59979625578436 2.59979625578436 2.59979625578436 2.59979625578436 2.59979625578436 2.59979625578436 2.59979625578436 2.59979625578436 2.59979625578436 2.59979625578436 2.59979625578436 3.11194123837751 2.59979625578436 2.59979625578436 2.59979625578436 2.59979625578436 2.59979625578436 2.59979625578436 3.2175151466054 2.59979625578436 2.59979625578436 2.59979625578436 2.59979625578436 2.59979625578436 2.59979625578436 2.59979625578436 3.00944776328652 3.01650372679633 2.59979625578436 2.59979625578436 2.59979625578436 4.09776765168588 3.27950361820524 2.59979625578436 2.59979625578436 2.59979625578436 2.59979625578436 2.59979625578436 2.59979625578436 2.59979625578436 2.59979625578436 3.09809346900321 2.59979625578436 2.59979625578436 2.59979625578436 2.59979625578436 2.59979625578436 2.59979625578436 2.59979625578436 2.59979625578436 2.59979625578436 3.0212344291614 2.59979625578436 2.59979625578436 2.59979625578436 2.59979625578436 2.59979625578436 3.32763914543774 2.59979625578436 4.06152915887893 2.59979625578436 2.59979625578436 2.59979625578436 2.59979625578436 2.59979625578436 2.59979625578436 3.05552170562978 2.59979625578436 2.59979625578436 2.59979625578436 2.59979625578436 3.09669850574795 2.59979625578436 2.59979625578436 3.53200633998271 2.59979625578436 2.59979625578436 2.59979625578436 2.59979625578436 2.59979625578436 2.59979625578436 2.59979625578436 2.59979625578436 2.59979625578436 2.59979625578436 2.59979625578436 2.59979625578436 2.59979625578436 2.59979625578436 2.59979625578436 3.13618426178944 2.59979625578436 2.59979625578436 2.59979625578436 2.59979625578436 2.59979625578436 2.59979625578436 2.59979625578436 2.59979625578436 2.59979625578436 2.59979625578436 2.59979625578436 2.59979625578436 2.59979625578436 2.59979625578436 2.59979625578436 3.04936763595227 2.59979625578436 3.21065778610885 2.59979625578436 3.037160815614 2.59979625578436 2.59979625578436 2.59979625578436 2.59979625578436 2.59979625578436 2.59979625578436 2.59979625578436 2.59979625578436 3.30082812140204 2.59979625578436 2.59979625578436 2.59979625578436 2.59979625578436 2.59979625578436 2.59979625578436 2.59979625578436 2.59979625578436 2.59979625578436 2.59979625578436 2.59979625578436 2.59979625578436 3.75117470822895 3.58839260699158 2.59979625578436 2.59979625578436 3.1364641154621 2.59979625578436 3.70377575321868 3.13294224426404 2.59979625578436 2.59979625578436 3.05392758145134 3.2650180229635 3.16305146276653 2.59979625578436 2.59979625578436 2.59979625578436 2.9870565861914 3.45351024929931 3.06852274975295 2.59979625578436 2.59979625578436 2.59979625578436 2.59979625578436 2.59979625578436 2.59979625578436 4.20385910673524 3.37329820666967 4.2292696822675 3.60068947668391 2.59979625578436 4.4402945073299 2.59979625578436 3.96554473606679 3.17150791081674 2.59979625578436 3.33193592708876 3.06159220116022 3.51862563651096 2.59979625578436 2.59979625578436 3.75285297588585 2.59979625578436 4.2345491592743 2.59979625578436 3.42553268245098 3.67282201828456 2.59979625578436 4.7830822525554 3.15498124947046 3.19556340470997 4.20659995014373 3.42207352412746 3.83110509497982 3.25686325425202 2.59979625578436 2.59979625578436 3.64450280832904 3.35931070899168 3.29543486065326 2.59979625578436 3.74435038192893 2.59979625578436 3.73395067132373 2.59979625578436 2.59979625578436 2.59979625578436 3.23672803855937 2.59979625578436 3.35219443992066 2.59979625578436 2.59979625578436 2.59979625578436 2.59979625578436 2.59979625578436 2.59979625578436 2.59979625578436 2.59979625578436 2.59979625578436 3.06398032907695 3.16332247699915 2.59979625578436 2.59979625578436 3.35223927418133 2.59979625578436 2.59979625578436 2.59979625578436 2.59979625578436 3.05906766596064 2.59979625578436 2.59979625578436 2.59979625578436 2.59979625578436 3.20991460941355 3.36089001473455 2.59979625578436 2.59979625578436 2.59979625578436 2.59979625578436 2.59979625578436 2.59979625578436 2.59979625578436 2.59979625578436 2.59979625578436 2.59979625578436 2.59979625578436 2.59979625578436 2.59979625578436 2.59979625578436 2.59979625578436 2.59979625578436 2.59979625578436 2.59979625578436 2.59979625578436 2.59979625578436 2.59979625578436 2.59979625578436 2.59979625578436 2.59979625578436 2.59979625578436 2.59979625578436 2.59979625578436 3.71901086273931 2.59979625578436 2.59979625578436 2.59979625578436 2.59979625578436 2.59979625578436 3.36241783843061 2.59979625578436 2.59979625578436 2.59979625578436 3.40503430776885 2.59979625578436 3.29842715226595 2.59979625578436 2.59979625578436 2.59979625578436 2.59979625578436 2.59979625578436 2.59979625578436 2.59979625578436 2.59979625578436 3.08587502403935 2.59979625578436 2.59979625578436 3.15022104454705 3.55151856183859 2.59979625578436 2.59979625578436 2.59979625578436 2.59979625578436 3.03225364507438 3.0825107763154 2.59979625578436 2.59979625578436 2.59979625578436 2.59979625578436 3.03313128025029 2.59979625578436 2.59979625578436 2.59979625578436 2.59979625578436 4.40471199299202 2.59979625578436 2.59979625578436 2.59979625578436 2.59979625578436 2.59979625578436 2.99054227134901 3.91132824973232 2.59979625578436 3.68145239178643 4.26028868553631 3.44198007858204 2.59979625578436 2.59979625578436 2.59979625578436 3.7795183689851 2.59979625578436 3.98983560908888 2.59979625578436 2.59979625578436 2.59979625578436 2.59979625578436 2.59979625578436 2.59979625578436 2.59979625578436 3.75208894865734 2.59979625578436 2.59979625578436 2.59979625578436 2.59979625578436 2.59979625578436 3.22344610197473 2.59979625578436 2.59979625578436 2.59979625578436 3.27040979766199 2.59979625578436 2.59979625578436 2.59979625578436 3.25899884065111 3.69209890104218 3.29886172274126 2.59979625578436 2.59979625578436 3.25894527343764 3.37279228920747 3.52010982756662 2.59979625578436 2.59979625578436 2.59979625578436 4.26222110761596 3.45109885259742 3.2415469443954 2.59979625578436 2.59979625578436 2.59979625578436 2.59979625578436 2.59979625578436 2.59979625578436 2.59979625578436 2.59979625578436 2.59979625578436 2.59979625578436 2.59979625578436 2.59979625578436 2.59979625578436 2.59979625578436 3.36314563101168 2.59979625578436 2.59979625578436 2.59979625578436 3.53345212500998 2.59979625578436 2.59979625578436 2.59979625578436 2.59979625578436 2.59979625578436 2.59979625578436 2.59979625578436 2.59979625578436 2.59979625578436 3.75105557019103 3.76598262200036 2.59979625578436 2.59979625578436 3.52125331557304 2.59979625578436 2.59979625578436 2.59979625578436 2.59979625578436 2.59979625578436 2.59979625578436 2.59979625578436 2.59979625578436 2.59979625578436 2.59979625578436 3.34678284603657 2.59979625578436 2.59979625578436 2.59979625578436 2.59979625578436 3.04596543434785 2.59979625578436 2.59979625578436 3.14802037916805 3.1782393393218 2.59979625578436 2.59979625578436 2.59979625578436 2.59979625578436 2.59979625578436 2.59979625578436 2.59979625578436 2.59979625578436 2.59979625578436 2.59979625578436 3.96588386510295 2.59979625578436 3.76737684440914 2.59979625578436 2.59979625578436 3.08735284545691 2.59979625578436 3.40083590865166 2.59979625578436 3.32965303865418 4.71785409963733 4.64276941822099 3.30109143257354 2.59979625578436 2.59979625578436 3.6289994566789 3.59922678175207 3.30262648282872 2.59979625578436 3.32444621738729 3.63191729296878 2.59979625578436 2.59979625578436 2.59979625578436 3.29891955515538 3.04736748769776 2.59979625578436 2.59979625578436 2.59979625578436 2.59979625578436 2.59979625578436 2.59979625578436 3.43933261008128 2.59979625578436 3.16031210264774 2.59979625578436 3.87095900324649 2.59979625578436 2.59979625578436 2.59979625578436 2.59979625578436 2.59979625578436 3.14717678469408 2.59979625578436 2.59979625578436 2.59979625578436 2.59979625578436 3.20643697917781 2.59979625578436 2.59979625578436 3.10526400266323 2.59979625578436 2.59979625578436 2.59979625578436 2.59979625578436 3.62020516977015 2.59979625578436 3.54190319695318 2.59979625578436 2.59979625578436 3.32506186180071 2.59979625578436 3.78430470117815 3.2328387430116 2.59979625578436 3.91703847765901 3.1664216170609 2.59979625578436 2.59979625578436 2.59979625578436 3.13403103541172 2.59979625578436 2.59979625578436 2.59979625578436 3.02196137564689 2.59979625578436 3.11225860773288 3.06791717975771 3.63459143030087 2.59979625578436 2.59979625578436 2.59979625578436 3.10040922476677 2.59979625578436 2.59979625578436 2.59979625578436 2.59979625578436 2.59979625578436 2.59979625578436 2.59979625578436 2.59979625578436 2.59979625578436 2.59979625578436 2.59979625578436 2.59979625578436 2.59979625578436 2.59979625578436 3.22990884353066 2.59979625578436 2.59979625578436 2.59979625578436 3.07652576753501 2.59979625578436 2.59979625578436 2.59979625578436 2.59979625578436 4.60093869080165 2.59979625578436 2.59979625578436 2.59979625578436 2.59979625578436 2.59979625578436 2.59979625578436 2.59979625578436 2.59979625578436 2.59979625578436 3.14773248614781 2.59979625578436 3.48802483307444 2.59979625578436 2.59979625578436 3.14237529736743 2.59979625578436 3.95490085823409 2.59979625578436 2.59979625578436 2.59979625578436 3.39724226744863 3.20178576582288 2.59979625578436 2.59979625578436 2.59979625578436 3.47469189890208 3.21867299731733 2.59979625578436 2.59979625578436 2.59979625578436 3.18330204680804 2.59979625578436 2.59979625578436 2.59979625578436 2.59979625578436 2.59979625578436 2.59979625578436 2.59979625578436 2.59979625578436 2.59979625578436 2.59979625578436 2.59979625578436 2.59979625578436 2.59979625578436 3.21444532604007 2.59979625578436 2.59979625578436 2.59979625578436 2.59979625578436 3.20516644634206 2.59979625578436 2.59979625578436 2.59979625578436 2.59979625578436 2.59979625578436 2.59979625578436 3.09452231295659 2.59979625578436 3.18142001825098 2.59979625578436 2.59979625578436 2.59979625578436 2.59979625578436 4.18507241187271 2.59979625578436 3.34368402516979 2.59979625578436 3.03183288177952 2.59979625578436 2.59979625578436 2.59979625578436 2.59979625578436 3.13093185640013 2.59979625578436 2.59979625578436 2.59979625578436 2.59979625578436 3.09629371888845 2.59979625578436 2.59979625578436 2.59979625578436 2.59979625578436 2.59979625578436 2.59979625578436 2.59979625578436 2.59979625578436 2.59979625578436 2.59979625578436 2.59979625578436 2.59979625578436 2.59979625578436 3.43409199137852 2.59979625578436 2.59979625578436 2.59979625578436 3.58035369690722 3.36362012377228 2.59979625578436 2.59979625578436 2.59979625578436 3.11489981915957 2.59979625578436 3.34414564086158 2.59979625578436 2.59979625578436 2.59979625578436 2.59979625578436 4.20404627355598 2.59979625578436 2.59979625578436 4.25127920728004 2.59979625578436 3.22256664660478 3.23503948447659 2.59979625578436 2.59979625578436 2.59979625578436 2.59979625578436 2.59979625578436 2.59979625578436 2.59979625578436 2.59979625578436 2.59979625578436 2.59979625578436 2.59979625578436 2.59979625578436 2.59979625578436 2.59979625578436 2.59979625578436 2.59979625578436 2.59979625578436 3.63258420929194 2.59979625578436 2.59979625578436 2.59979625578436 4.53029165351996 2.59979625578436 3.88894099533287 2.59979625578436 2.59979625578436 2.59979625578436 2.59979625578436 2.59979625578436 3.03374484675826 2.59979625578436 2.59979625578436 3.06320104111917 2.59979625578436 2.59979625578436 2.59979625578436 2.59979625578436 2.59979625578436 2.59979625578436 2.59979625578436 2.59979625578436 2.59979625578436 2.59979625578436 2.59979625578436 2.59979625578436 2.59979625578436
Manes.01G231400.v6.1 6.42274639316383 5.98648854290384 7.13243164611774 7.47368503029221 7.93272988582854 6.90838790155692 6.74687894992455 7.22764204759674 7.97202537340498 8.05062676469755 6.73925801761933 6.92501276619578 6.93691128779507 6.72144237377792 7.18301341957821 7.01721072349726 7.20436253313308 7.57014846911588 6.91181829598361 6.94515120866903 7.22623050930831 7.6946752917251 7.49236489399037 7.00345377707808 6.57856629322095 6.42499529861332 7.28498163867875 7.19784790584267 6.88814579475362 7.52826736855391 7.02596715288212 7.519029881963 7.29242584864309 7.63199742882279 7.53111602808192 6.67961684607867 6.7907357153325 6.33870580888587 6.56854566346179 7.22025006982308 7.08806175808382 7.21793744897271 6.74371822998654 6.57487320860235 7.15069210545312 6.60215316042268 7.71002930964122 6.8986304208864 6.60589760199482 7.3220348952249 6.74537110245814 7.46633988775543 6.48298659641704 6.84189683201772 7.32322438108259 7.64436669883374 7.242923955561 7.01726011481945 6.75018646038455 7.07686602623211 6.48587893655564 7.51208500874398 6.78166485429589 5.50880681331723 7.28078997738005 6.65992628946455 7.2652785884698 7.28395055819792 7.3700812251804 7.70582061156371 7.07289509872888 7.37857855658707 7.24194281253549 7.03943146197084 7.74487715286713 7.86903657673009 7.59096839587288 7.07268956416267 7.4805181901957 7.08649693819092 6.59573911654919 7.17393518378626 6.8000924055674 7.51284643552153 6.66276542204188 6.88692030555723 6.94063414340143 6.5831612184335 7.14243276293162 7.29267590140342 6.7566496279873 7.47304181084751 7.41733068835628 6.8122174941452 2.59979625578436 6.81466234872932 7.18183935976383 7.67709249180891 7.4210017974138 7.78235752325108 7.98311869989615 7.10336974905906 7.29368723102636 6.73540400166148 7.03778237732441 7.56659796935018 7.10905988958575 7.39134014030313 7.37244330480766 6.8701707355099 7.88120709823199 7.09849552516574 7.16428707025966 6.75126531754857 7.41172583796575 6.62285230962221 7.55475373730643 7.03862661921299 6.97909132693642 7.87148696599379 7.93443439650578 7.62052339244084 8.07583852262293 7.32447253779415 7.61887124480389 8.66049014016227 6.98988809025467 7.97497893673578 7.5810287653898 7.01133209465976 8.13934193120074 6.70894291952388 7.15086985391098 7.2479060334146 7.74221306618142 7.52033890537801 7.69494587354086 7.72929972931773 7.71778406149606 7.58473146274993 7.93063103737244 8.06883122944084 7.83059786034832 7.5743543696464 6.22664817669705 6.54010241527401 6.68800754324333 7.80875153605623 7.59528654093179 8.23023530500113 7.70992573819522 7.46437833255348 7.51824782100619 7.46793071113526 7.06942455152963 7.57567463249235 7.76819807853409 8.03070496314026 7.46333370958973 7.56857515239694 7.7020999899768 6.56183884673631 7.69272502000608 7.53234345310529 7.54363581585747 7.90714982724863 6.45351934913046 7.2197077106979 7.46037658108453 6.4538608195884 7.1462895536348 7.18787246145339 6.82046865991375 7.55787229060407 7.5413240562576 7.00685815908054 6.47179557386103 7.28934392831886 7.56115938252493 2.59979625578436 6.82998338379213 7.10056725418279 7.55868584916978 6.98971649572029 7.27526831893742 7.43436672938814 7.08494125404741 7.37675209265111 7.30012260706222 6.80257172232573 7.33960434966782 7.09262275998703 7.08047149518075 7.44347844517444 7.90139099132873 7.71300126925351 7.90186736963014 8.17934962311603 7.9699632521448 7.7078812742646 7.58103892930813 8.14751737228621 7.29512609287086 7.63427537979563 7.19823177849373 7.70972545946093 8.08773523838247 8.05950926238065 7.90906955650242 8.04920821404366 7.47839995890609 7.97131061998355 7.65112961183066 8.22053972311853 7.23823238078209 7.53389996106039 8.25500648801016 7.91845219709225 9.06860612205689 7.59190294047425 8.10282622650371 7.8982033853556 7.77804670778599 8.19781059203059 8.70072759208443 7.69065843117049 8.04105807777269 7.39284595600642 8.71874719719778 7.74795850783082 7.61913714713039 8.02880085182375 8.82150930150337 7.21161275830971 8.20421984983675 8.22287383955502 8.51319023159712 8.54770860325981 7.16597660954194 7.62606255642913 7.75278833147142 8.48868624889371 8.25233153071538 7.98948397160366 8.584560170728 7.88753016114206 8.46536007577233 7.648234475684 8.15752342137584 7.75183447669802 7.2616428245467 7.75169709468638 8.11261230739879 8.01298653741863 8.11085657960415 8.01668643936849 6.97234994017089 7.61925432239156 7.85968369150794 8.6303301285946 7.97252599030624 8.04792906908979 7.57917746484092 7.44084735014459 7.71110615653432 7.1697299294125 8.39644917218399 7.93748399566655 8.09768734122154 7.5940369951659 7.6432433547691 7.82972730084864 7.97410578269204 8.22017502573831 7.40516027416819 7.48793106404587 7.92293027043083 8.0565317600251 6.82806584836466 7.94687828806828 8.21626261022304 7.85305417538993 7.88830564409798 8.01362708614409 7.15389903151976 8.04028892235472 7.57231421703017 7.3620655188897 8.02310498685853 7.42071231557682 7.6444710099332 7.42672514248548 7.60433779217912 8.12011762820051 7.84960154299675 8.00310720550521 7.40143168106676 8.31707278626193 7.65555850759101 7.21173044156088 7.60969893143855 7.28675848666498 7.23349542832204 8.44455055057195 8.05737004049165 7.96386551822601 7.88525240932504 8.74733279931565 7.46433423171284 8.02022444134555 7.88453074028771 9.00989043560036 8.52980975657034 7.98441423986048 7.93948281493639 7.69010521256565 8.08798653568828 8.23326418394555 8.38010339952405 7.78760183228086 8.25030625468876 7.45910322221242 8.67824616067301 7.12638655722144 7.6112301308044 7.43464003529237 7.80978848989142 8.33947057780786 7.96901152996508 8.02923843909054 8.18824826976911 7.54497664570746 8.67714131673001 8.10863993706676 8.27248502172309 8.24899506110055 7.55647422083119 8.51686268379917 7.03757285379501 8.41731265629889 7.86427076096138 7.67636224182334 8.20293347561478 7.820281407092 8.10115612114311 8.27780464281791 7.86881102400113 8.41461085708831 7.61569965047508 7.68702247079028 7.80268203605498 7.86394560986554 8.01841705264973 8.40047009149543 8.07262550255588 8.31767397472207 8.33352884055194 8.00361270811712 7.77589033522759 7.55374252419715 8.23690630676035 7.46065122984377 7.56466930782102 8.28347051306822 8.29892262107967 8.12132893195929 7.88814878203748 8.24352878763627 7.25143829960354 7.71036623048736 7.5136743423353 7.75301321242698 7.98959843571735 7.5986967684071 7.50711431046623 7.76516833056816 7.84759507530073 7.62522245499415 7.85083021839552 8.06364293442238 8.13324935966483 7.74571816317488 8.17736774294678 8.70184187944394 8.00505348130049 7.99008730084817 7.78278212029466 7.19147672428259 8.1653458732113 7.20119323393227 7.74842975378941 8.0039138248309 7.21261176973535 6.76995370390825 8.33114263647287 8.11243064864043 8.00719481315078 7.17974876600688 7.62439298779495 7.60157920894813 7.89222713490679 7.9372241137249 7.06990488493279 7.60846504223468 7.1017122264562 7.60932587023462 7.82726751885933 7.62072032321821 7.74549065699025 7.72635280750264 7.6532706110269 7.0197255215695 7.08075000751278 7.60967785070036 8.07439626473894 8.14156131035104 8.04727113557007 7.54402692571132 7.81346572678922 7.20036656609288 7.91822034473739 7.08328662000923 7.43155314580265 8.13780723208293 7.6955277224825 7.78758481791605 7.93981466183629 7.16555341016336 7.9982137770881 7.6280818118852 7.53574896376775 7.47722261215042 7.32185771066442 8.22962703936375 7.94934015694937 7.96799945945102 8.32103057292636 7.70120881971421 8.39628055006388 8.24301684202734 7.47955038638979 7.62838634275156 7.53632716372658 7.75977636763853 7.98933351416076 7.63571440416389 7.50362454540708 6.6000811428595 5.29970810755228 7.99705410820199 7.7408373977359 7.53680631288842 7.59857786526042 7.50040886723713 8.12264912888682 7.86945705580982 7.85114292295175 8.03820258271872 7.86759049754354 8.2093034039639 7.83100877984133 7.86273994520816 6.99115310330346 7.43119876691168 8.35022814394221 7.9166640322472 8.29853911501545 7.68102665844301 8.36321604185888 7.98198107980495 7.51142775836241 8.01080926281528 7.73178988311802 7.65856313129575 8.01465188824598 7.1711753031704 7.72671074654563 6.45329400391501 7.20726360626447 7.91546051118607 7.06950786276323 7.43704009870012 6.34637404878813 7.19453151840945 7.21688923183919 7.80218808821391 6.3811581025713 7.60338910156363 7.12574847348865 8.1301064223984 7.64627766783047 7.66478174011397 7.11156527945163 7.39099571082914 7.86534685048211 7.33286845753866 8.18774109805415 7.5732151240331 7.7623000295346 7.74517699567737 7.14793627463471 7.82208409551064 8.02864894269777 7.8246800656662 8.04502116035271 7.71135933059022 7.49456415018828 7.72111645870189 7.18390630383084 8.40943679792093 8.26665959751974 7.65913618331536 7.4553692091434 8.30809442690244 8.24037858067188 7.64856201586389 7.36469933117679 7.51892077992059 7.63753120526335 8.217177839603 8.57642358799832 7.85200015078715 8.0716847604843 7.5883895419391 9.05624362006298 8.32450597325898 8.1249744235592 7.64687498633841 7.83792272064065 8.53030611415862 7.65303635319367 7.89133145592833 8.17072325768092 8.35839200516472 8.69591651200092 8.01452295322711 7.97334554570931 8.05919834361239 7.73593742248447 8.24554130522439 7.63993739023779 7.88723255838599 7.49943750036714 7.78589970993639 7.89475635935708 8.411751034197 7.94656194636427 8.00294683686939 7.78698173556696 8.33346466973602 6.80144333652151 8.06073769158462 7.14758049666366 7.44856291765869 6.37227917362709 7.03376109385946 7.88038428831223 7.39802013667073 7.14086394318475 7.27107007865128 7.53734661867591 8.15609736619115 7.33665928638382 7.49753067683532 7.37043480725848 6.71191435009087 6.70774282244031 6.64201888389653 7.22558633490219 6.97438851190863 5.66705399047543 6.30683682565107 4.74399541057762 6.68914639419694 6.61142880129318 7.26226226886265 6.46200176491528 5.14287709749414 5.89452771366321 6.77844720671327 6.85308040660867 6.55019632758636 6.91208856594782 6.45070179655637 6.9328242982465 7.18464700232855 5.60078804248834 6.69939756039824 6.20742114387984 7.71208770886775 6.45346816093059 6.38756119877594 6.50046959040511 6.75518483049172 6.36249567866991 6.50333236958925 6.72251241651057 7.29985958490989 6.43243714990269 6.75345220156973 7.08963083587741 7.38176453131116 6.60292214123519 7.54583535509396 5.84060058870649 6.58464309512503 6.80483709694406 6.76999639186881 6.86086726703397 7.55002726986681 7.62137459509759 6.8978774676391 7.63275729756101 6.59335237316827 6.86440189312232 7.54633160409317 6.56547878604014 7.1536075581911 6.6034107505235 7.14404370705438 7.22669052767154 7.04312375197945 6.69933751701607 8.15744676242127 6.7857896523061 7.34439591916016 5.34673378255592 8.0895724862085 6.4445207017569 5.85084255749204 6.85063347674467 7.32909934057955 7.73011717683791 7.35722546288771 7.3115063840879 7.38602459513058 6.94489795059816 6.61741875467722 5.77481682090605 6.90833499785378 6.72761475782022 7.05544492742819 7.26447254089651 6.85694704807993 7.03802043287414 6.76161747460639 6.09232165084079 7.10326191055771 6.71468759001892 6.6225687437709 6.49729863811925 6.73141708114622 6.06062662420429 6.88896995367062 6.58443427737833 6.21443142750315 6.18064224836147 5.66832519039415 6.9096111467397 7.2700828718515 6.50376920874483 6.85834632275499 7.06639223586126 6.43288071453521 7.05865139580118 7.1351943787994 6.5748296094744 6.79425908103828 6.24982424785538 7.04102577427632 6.03509133223648 7.64411444278024 5.52423131210846 5.36155545789575 6.2919483288714 6.8516461151622 7.29815206150201 7.3373882887866 6.94489351626664 7.18319923140027 6.53118300510694 7.3276653155433 7.07306161513994 7.14365560722081 7.16054221815892 6.37556495252066 6.17064995199924 7.23475576412145 6.74888796903141 7.49789635642266 5.96501318606564 7.45686265342531 7.30122115919797 7.9179630217918 7.23029762990299 7.51613954625018 7.84402102720275 7.62831515163562 7.13680835834439 5.92879426149891 7.06539572517899 7.57239001991689 7.68382148873324 7.27143947090913 8.11371892089406 7.02375753651097 7.9038053307889 6.80436999447954 7.19075571523264 7.01764881746291 7.14469121452079 7.87114840347324 7.67379138244126 7.23958772182012 7.8075027722415 7.96636798482615 7.50254360174723 7.30722892130585 7.55339052091774 7.59867163776117 7.18548891662896 7.68177131533677 7.14142614834587 7.81408180060368 6.88151694577801 7.60202370619113 7.78257282646373 7.57649284292911 7.6069616051877 7.48922110663747 6.11486122264852 7.44642627510377 7.7830840687661 7.16310811304008 6.43789717432484 6.75442121445357 6.70008077793833 7.67017579265729 7.35732379330445 6.93154164775857 6.58104566520953 7.90141984662407 7.3183744238375 6.92667557021092 7.06859848098158 5.51449306200076 6.53155974044637 6.19211409729345 7.49205348870517 6.42316832702797 6.23134169251515 6.28045309203206 6.68400771062764 6.89191773661497 7.4777373226786 6.813118842258 6.95078053429122 6.52708042722914
Manes.01G231500.v6.1 3.36893467607003 2.59979625578436 3.20665085371097 2.59979625578436 3.05314717308039 2.59979625578436 3.15816018115106 2.59979625578436 2.59979625578436 2.59979625578436 2.59979625578436 2.59979625578436 2.59979625578436 2.59979625578436 2.59979625578436 2.59979625578436 2.59979625578436 2.59979625578436 2.59979625578436 2.59979625578436 2.59979625578436 3.52016582779557 2.59979625578436 3.21375796249481 2.59979625578436 2.59979625578436 3.3913280554543 2.59979625578436 2.59979625578436 2.59979625578436 2.59979625578436 2.59979625578436 2.59979625578436 2.59979625578436 2.59979625578436 2.59979625578436 2.59979625578436 2.59979625578436 2.59979625578436 2.59979625578436 2.59979625578436 2.59979625578436 2.59979625578436 4.78170252645755 2.59979625578436 2.59979625578436 2.59979625578436 2.59979625578436 2.59979625578436 2.59979625578436 2.59979625578436 3.40243768725699 2.59979625578436 2.59979625578436 2.59979625578436 2.59979625578436 3.1130976494983 2.59979625578436 2.59979625578436 2.59979625578436 2.59979625578436 3.35463609942184 3.81153240774204 2.59979625578436 2.59979625578436 2.59979625578436 2.59979625578436 2.59979625578436 2.59979625578436 2.59979625578436 2.59979625578436 2.59979625578436 2.59979625578436 2.59979625578436 2.59979625578436 2.59979625578436 2.59979625578436 2.59979625578436 2.59979625578436 2.59979625578436 2.59979625578436 2.59979625578436 2.59979625578436 2.59979625578436 2.59979625578436 2.59979625578436 3.2399573595933 2.59979625578436 2.59979625578436 2.59979625578436 2.59979625578436 2.59979625578436 2.59979625578436 2.59979625578436 2.59979625578436 2.59979625578436 2.59979625578436 2.59979625578436 2.59979625578436 2.59979625578436 2.59979625578436 2.59979625578436 3.47304370785199 3.54365946573046 2.59979625578436 3.48751956741113 2.59979625578436 3.66305009076963 2.59979625578436 2.59979625578436 2.59979625578436 2.59979625578436 2.59979625578436 2.59979625578436 2.59979625578436 2.59979625578436 2.59979625578436 2.59979625578436 2.59979625578436 2.59979625578436 2.59979625578436 2.59979625578436 2.59979625578436 2.59979625578436 2.59979625578436 2.59979625578436 2.59979625578436 2.59979625578436 2.59979625578436 3.67860899381931 2.59979625578436 2.59979625578436 2.59979625578436 2.59979625578436 2.59979625578436 4.22400499039403 2.59979625578436 3.08196755351891 2.59979625578436 3.38823800246194 2.59979625578436 2.59979625578436 3.06178703260991 2.59979625578436 3.10567645987634 2.59979625578436 2.59979625578436 3.24166522631322 2.59979625578436 2.59979625578436 3.18241641221583 2.59979625578436 3.29913367952584 2.59979625578436 2.59979625578436 2.59979625578436 2.59979625578436 2.59979625578436 2.59979625578436 3.11353869906184 2.59979625578436 2.59979625578436 2.59979625578436 2.59979625578436 3.16701331005524 2.59979625578436 2.59979625578436 2.59979625578436 2.59979625578436 2.59979625578436 2.59979625578436 2.59979625578436 2.59979625578436 2.59979625578436 2.59979625578436 2.59979625578436 2.59979625578436 3.11361203837832 2.59979625578436 2.59979625578436 2.59979625578436 2.59979625578436 3.02883382542909 2.59979625578436 2.59979625578436 2.59979625578436 2.59979625578436 2.59979625578436 2.59979625578436 2.59979625578436 2.59979625578436 2.59979625578436 2.59979625578436 2.59979625578436 2.59979625578436 3.72390578855639 2.59979625578436 2.59979625578436 3.48383847847714 2.59979625578436 3.58191338367461 3.11468408518749 2.59979625578436 2.59979625578436 3.32619170863699 3.321338580523 4.56733213087604 2.59979625578436 2.59979625578436 2.59979625578436 3.19875009976656 3.32563966480586 2.59979625578436 2.59979625578436 2.59979625578436 3.00967619553112 2.59979625578436 2.59979625578436 2.59979625578436 2.59979625578436 2.59979625578436 2.59979625578436 2.59979625578436 2.59979625578436 2.59979625578436 3.39145816204378 2.59979625578436 2.59979625578436 2.59979625578436 2.59979625578436 4.33149077078377 2.59979625578436 2.59979625578436 3.56420162476325 2.59979625578436 3.12874083925188 2.59979625578436 2.59979625578436 2.59979625578436 2.59979625578436 4.11873753901426 2.59979625578436 2.59979625578436 3.07492497937578 2.59979625578436 3.34894100460763 2.59979625578436 2.59979625578436 2.59979625578436 3.06159220116022 4.48204537933191 3.48725331849201 2.59979625578436 2.59979625578436 2.59979625578436 2.59979625578436 2.59979625578436 2.59979625578436 3.14550218000467 2.59979625578436 2.59979625578436 2.59979625578436 2.59979625578436 3.23387456029662 2.59979625578436 3.32481310418497 3.25686325425202 2.59979625578436 2.59979625578436 2.59979625578436 2.59979625578436 2.59979625578436 2.59979625578436 3.74435038192893 2.59979625578436 2.59979625578436 2.59979625578436 2.59979625578436 2.59979625578436 2.59979625578436 2.59979625578436 2.59979625578436 3.57019064334041 2.59979625578436 3.5859747586968 2.59979625578436 3.72731921259944 3.08773589500831 2.59979625578436 2.59979625578436 2.59979625578436 3.06398032907695 3.83026908218474 2.59979625578436 3.13011628474653 2.59979625578436 6.36650478564476 3.44035222820752 2.59979625578436 3.09900823605374 3.24661910325328 3.75804226531246 3.27020841900006 2.59979625578436 2.59979625578436 4.49843194562584 3.52676127792897 3.40968187193882 2.59979625578436 2.59979625578436 4.36694592534692 3.67878321099794 2.59979625578436 2.59979625578436 2.59979625578436 2.59979625578436 2.59979625578436 2.59979625578436 2.59979625578436 3.71897980453619 3.89502161092046 4.20268331504518 3.17865863106762 2.59979625578436 3.08982373625139 3.26580903861444 4.2260546928364 3.08857273903009 3.20150989367274 3.94754652835282 3.15924501044427 3.67587378799259 2.59979625578436 2.59979625578436 2.59979625578436 2.59979625578436 2.59979625578436 3.55457857212675 2.59979625578436 3.29403745424245 2.59979625578436 2.59979625578436 2.59979625578436 2.59979625578436 3.17283095979864 2.59979625578436 3.0961917105276 2.59979625578436 2.59979625578436 3.25631718321301 2.59979625578436 3.45815815575599 3.82159579433779 2.59979625578436 2.59979625578436 2.59979625578436 3.73918619992547 2.59979625578436 2.59979625578436 3.15584307376082 3.17372833296139 3.44886050587142 2.59979625578436 2.59979625578436 2.59979625578436 3.0825107763154 3.84078515354222 3.31762165171637 2.59979625578436 2.59979625578436 3.03313128025029 3.12381515159364 3.54237083727351 3.09519307076167 2.59979625578436 3.02864738326235 2.59979625578436 2.59979625578436 2.59979625578436 2.59979625578436 2.59979625578436 2.99054227134901 2.59979625578436 3.11136320296335 2.59979625578436 3.59257682574812 2.59979625578436 2.59979625578436 2.59979625578436 2.59979625578436 2.59979625578436 2.59979625578436 3.03367268315916 5.6534184461126 2.59979625578436 2.59979625578436 2.59979625578436 2.59979625578436 2.59979625578436 3.72125575631646 3.54865317049011 3.14919715036927 4.54670517287729 2.59979625578436 2.59979625578436 2.59979625578436 2.59979625578436 4.30333214917826 2.59979625578436 2.59979625578436 2.59979625578436 2.59979625578436 4.4419784357103 3.36995450427097 2.59979625578436 3.5812492167731 3.7885756141648 2.59979625578436 2.59979625578436 2.59979625578436 2.59979625578436 2.59979625578436 3.39541109862574 3.08352688683135 2.59979625578436 3.12630467899536 2.59979625578436 3.05543704798616 2.59979625578436 2.59979625578436 2.59979625578436 3.48567007750874 3.26470865579439 3.46674342597601 2.59979625578436 2.59979625578436 3.28868788740215 3.81507478095943 3.89507257419452 2.59979625578436 2.59979625578436 3.16827723233197 3.52947891353982 3.43303792983199 2.59979625578436 3.31482471666852 2.59979625578436 4.13669328844041 2.59979625578436 3.0755768791799 3.26490597460946 2.59979625578436 4.46217938414752 3.60331710313577 3.13589593959261 2.59979625578436 3.63472010443734 2.59979625578436 3.07142817417063 3.19755199553219 2.59979625578436 4.79629342473698 2.59979625578436 2.59979625578436 3.0680091370017 2.59979625578436 3.1089290264677 2.59979625578436 3.07210468251341 2.59979625578436 3.44069989855465 3.76240790581189 3.01490231394773 3.71231098227117 2.59979625578436 2.59979625578436 3.58234218278946 2.59979625578436 3.23307136903005 3.14802037916805 2.59979625578436 3.23299208811065 2.59979625578436 3.91357261789756 2.59979625578436 2.59979625578436 2.59979625578436 2.59979625578436 3.52086051291967 3.32485930650937 2.59979625578436 2.59979625578436 2.59979625578436 3.35007378670469 2.59979625578436 2.59979625578436 2.59979625578436 2.59979625578436 2.59979625578436 2.59979625578436 2.59979625578436 2.59979625578436 2.59979625578436 2.59979625578436 2.59979625578436 2.59979625578436 2.59979625578436 2.59979625578436 2.59979625578436 3.11793268627682 3.48281875462644 3.12404357264528 2.59979625578436 4.49065838095658 3.35802627900853 2.59979625578436 3.04736748769776 2.59979625578436 2.59979625578436 3.16597009136717 2.59979625578436 3.13561726277176 2.59979625578436 2.59979625578436 2.59979625578436 3.38765383122753 3.78882188017709 3.0356971867682 2.59979625578436 2.59979625578436 2.59979625578436 2.59979625578436 2.59979625578436 2.59979625578436 2.59979625578436 2.59979625578436 2.59979625578436 2.59979625578436 4.32796366705066 3.20753853820288 2.59979625578436 3.31107187306906 2.59979625578436 3.14192697751166 3.04131369721671 2.59979625578436 2.59979625578436 2.59979625578436 2.59979625578436 2.59979625578436 2.59979625578436 2.59979625578436 2.59979625578436 3.44879108853492 2.59979625578436 2.59979625578436 2.59979625578436 2.59979625578436 4.75043873356912 3.07812638981679 2.59979625578436 2.59979625578436 2.59979625578436 2.59979625578436 2.59979625578436 2.59979625578436 2.59979625578436 2.59979625578436 2.59979625578436 4.14033327235733 3.35805347339294 2.59979625578436 2.59979625578436 2.59979625578436 4.76327262890765 3.78906326114918 3.14894040553398 2.59979625578436 3.13903998395891 5.35662909608064 3.8027405824871 2.59979625578436 2.59979625578436 2.59979625578436 2.59979625578436 2.59979625578436 2.59979625578436 2.59979625578436 3.22990884353066 3.19337031441694 2.59979625578436 3.22155548070353 2.59979625578436 2.59979625578436 4.4904797026605 3.20491354779203 2.59979625578436 2.59979625578436 2.59979625578436 2.59979625578436 2.59979625578436 3.45273288614406 3.64429143936982 2.59979625578436 2.59979625578436 2.59979625578436 3.48471841849718 2.59979625578436 2.59979625578436 3.48802483307444 2.59979625578436 2.59979625578436 2.59979625578436 2.59979625578436 2.59979625578436 2.59979625578436 2.59979625578436 2.59979625578436 2.59979625578436 3.20178576582288 2.59979625578436 2.59979625578436 3.29612907983554 2.59979625578436 3.21867299731733 3.66375643784274 2.59979625578436 2.59979625578436 2.59979625578436 2.59979625578436 2.59979625578436 2.59979625578436 3.25815219576688 2.59979625578436 3.34444953840647 2.59979625578436 2.59979625578436 4.07158411044521 2.59979625578436 2.59979625578436 2.59979625578436 2.59979625578436 3.46270972026923 2.59979625578436 2.59979625578436 2.59979625578436 2.59979625578436 3.02941578193738 2.59979625578436 4.83743844202498 2.59979625578436 2.59979625578436 2.59979625578436 3.1277135856963 2.59979625578436 2.59979625578436 2.59979625578436 2.59979625578436 2.59979625578436 2.59979625578436 2.59979625578436 3.37587920586357 2.59979625578436 2.59979625578436 2.59979625578436 2.59979625578436 2.59979625578436 2.59979625578436 2.59979625578436 2.59979625578436 3.34681157322541 2.59979625578436 2.59979625578436 2.59979625578436 2.59979625578436 3.4515794909386 2.59979625578436 2.59979625578436 3.85621683125486 2.59979625578436 4.10881848446767 2.59979625578436 2.59979625578436 2.59979625578436 2.59979625578436 3.36381581629909 2.59979625578436 2.59979625578436 2.59979625578436 2.59979625578436 2.59979625578436 2.59979625578436 2.59979625578436 2.59979625578436 3.14301693326046 2.59979625578436 3.17004009026973 2.59979625578436 2.59979625578436 3.67537270766846 2.59979625578436 2.59979625578436 2.59979625578436 2.59979625578436 2.59979625578436 2.59979625578436 2.59979625578436 2.59979625578436 2.59979625578436 2.59979625578436 2.59979625578436 3.23503948447659 3.13594984025197 2.59979625578436 2.59979625578436 2.59979625578436 2.59979625578436 2.59979625578436 3.87758396366912 3.15933397875847 2.59979625578436 2.59979625578436 2.59979625578436 3.44930817813875 2.59979625578436 2.59979625578436 2.59979625578436 2.59979625578436 2.59979625578436 2.59979625578436 4.40682532679928 2.59979625578436 2.59979625578436 2.59979625578436 2.59979625578436 3.88894099533287 2.59979625578436 2.59979625578436 2.59979625578436 2.59979625578436 4.1442161609005 2.59979625578436 2.59979625578436 3.89584176871827 2.59979625578436 5.04534803661036 2.59979625578436 2.59979625578436 2.59979625578436 2.59979625578436 5.12439661584247 4.3000323860211 2.59979625578436 3.27961246069983 2.59979625578436 3.54902121927956 3.70772987377929 3.34260516870939
Manes.01G231600.v6.1 3.90304917696163 4.12294770149171 4.72910616357493 5.1823620930823 4.10720742203115 4.02067279250175 4.8706838860438 4.15893494855481 4.49227912925741 4.86451695094091 3.49438284815064 3.58158491500999 3.83775631493629 3.77649929472813 4.85363328508751 4.72036009360457 4.69844709182238 4.84057715139863 3.91874843080912 2.59979625578436 4.50694654740009 4.62469494447679 4.34360473173666 4.38948306087592 4.24138412999339 3.79014938861514 5.06515085146586 3.79297901267061 4.56231834553539 4.40088637884236 3.28513972525459 4.65283723718194 4.71603199064818 4.89434511016578 4.24570247635924 3.95248016206554 4.50824471702389 4.34873999181788 2.59979625578436 4.79942464282569 4.39381909406622 4.80790572672516 4.19564579909757 6.47628907843064 3.77305240836093 5.28306448679585 4.60961541526609 4.71199234508503 3.51445194617031 5.33295205340289 4.56468814990283 4.97695982579704 4.39318575983684 4.29315625731707 4.74975378487726 5.11176398238914 4.61992648237932 4.88700905854088 3.24813913044745 4.66179640629556 3.25634658216568 4.84137331465453 4.44431378888064 2.59979625578436 3.15500955286225 3.66686718375227 4.22783267513302 4.82973749913349 4.98901164218128 5.17562706729124 4.03590089450128 5.00090100107151 3.13708551334606 4.68113159220027 4.96354976747314 5.88841730776579 4.7499190954042 4.18640502882597 4.94849304378924 4.34097358250456 4.22120669152832 4.705928148491 3.96671037979723 5.59318249332579 3.80444180087026 4.81714248072594 3.98874606652364 3.50982048758402 4.74056601728802 4.53684148493757 3.5115007869912 4.96983536575947 4.07870230769258 4.76352329194143 2.59979625578436 4.95868092807407 3.72698871328248 4.83267647019093 4.48937483990306 4.55703356601824 5.80814735766063 4.33664377602716 3.6032494770633 3.98692490422825 5.12862405186618 5.30812399887905 4.85195764567843 4.66909548905226 4.14446736836614 3.95473541847247 5.04219045162271 4.04294978892074 4.44265235265464 3.27950361820524 2.59979625578436 4.90123100346765 4.62997112359374 4.17949961814885 4.72052142870241 4.85996026387229 4.0845396550124 4.75619795133216 4.74538110722319 3.58497213633413 5.14297656359782 4.91098359372659 2.59979625578436 4.78595897021073 3.9016924230135 5.3074635412356 4.60083115595009 5.37550478234049 4.80756834486053 4.71216844688615 6.81861564171339 5.0624432846751 5.44044371597901 4.94247161588581 4.93654571479889 5.78329689959917 4.48110650453664 5.737876683497 4.6484013764836 5.10258383856266 3.46737055924807 3.7839530082026 4.69655971859307 5.12338391664577 5.68685333496535 6.11378370169449 5.00097259942899 5.07535052653677 4.6548160378135 5.29272840554367 5.21859051889816 4.93425546416907 5.01625765507973 4.08586670562805 4.73722525020354 5.06858082732901 5.47579413487358 4.40837829255936 4.4179045317303 4.66268196488726 4.74920434809652 5.37652436172952 5.5923145275835 4.48626233627049 6.05100434830062 3.71917029318201 4.73309119594904 4.42147475373253 4.39128955246487 5.40096106909245 4.1390478574361 4.35643262687796 3.70830021421705 5.0338931611977 4.01527911035498 2.59979625578436 3.66117052613107 5.06423009031244 4.62508840467152 4.51180006266846 4.58296683926808 4.52215566809314 5.38351174949318 4.52278733217556 3.78296797290542 4.77222290969772 3.09391014913098 4.43664274136861 5.25009910298326 4.64253423463284 5.50587994610863 5.54389790923655 6.13641447310093 5.6399318780157 5.17618750116367 5.15672364586286 6.03504135689706 5.2661061855215 5.2738560564653 5.38813764041282 5.79201213987005 6.45229586063103 6.54168921647403 6.1541260361976 4.73247939927417 5.49037168265375 5.83434717024974 6.29012841039031 6.65606798780769 5.09221462937657 5.28547922519941 5.11729748978329 4.47928653387605 5.79669906692049 5.97145614305537 5.17497933164195 5.34069583723118 5.05040098038399 5.6154541892879 5.3320783844906 5.567569945216 5.71701911016388 5.3297934882194 6.46086692532861 2.59979625578436 4.87413781683419 5.46175795516104 4.88768851608344 5.49779413955878 5.12799473123998 5.74003965497014 5.54757270384229 5.41659724585313 6.07425803706133 5.25286678900864 6.45211306953984 6.21376253459015 5.60949529501692 5.76326950476548 4.57606863239926 5.0335378397951 5.30793074531326 5.00906101495863 5.57785434666009 4.37278913560921 4.68538745603785 5.52615160827634 5.06672917528785 5.30879520190431 4.72148762280644 5.01370185546452 5.75273536904774 2.59979625578436 4.81583341334164 5.32819455039744 5.19397516907701 6.10847863635773 6.046568426254 5.18093907773198 5.04551326122424 5.17221205258737 5.07483761952386 5.8626463485449 5.26188426776547 5.07797981273831 5.07070151298621 5.53259362157624 4.81030597306794 5.33143633779909 5.82004898067415 4.85493528041476 5.48615345246299 4.98202494547899 2.59979625578436 6.11149711410758 5.13316497246053 5.25968004057833 5.74418097013797 6.42177185716755 6.10076484972529 4.83300286177587 5.21586680968364 6.70700546959403 6.37656709295847 6.31853889125915 4.90710651241556 5.15872407048876 5.54799141226587 5.52304671303811 6.57883459900876 5.38877121465506 5.39833331319083 7.1318016143739 5.80520843551961 5.70021787374716 5.25886501547141 5.1392846287964 6.41036661337721 4.17704803998855 5.93431235134322 5.40427353958236 6.00839190299423 5.65079903306647 5.48022524553681 5.14021615542058 5.3917377562064 6.11315655883387 6.41605915109482 5.61094582178175 6.29464583436214 4.93992216853494 5.24018460113386 5.5786578971781 5.56880145873753 6.89825326928277 6.62927434173624 6.69623989735966 5.7690473622172 5.12128313424428 5.3522684269917 5.3276869142962 5.06084245995439 5.87139716106928 4.86428708258485 5.50948600489843 5.03570893360034 5.41433523405716 6.01193467103863 2.59979625578436 6.23081331732892 5.06153999510795 5.70527750474205 5.28225335148223 5.93271572991676 5.71164792302457 4.76720759114265 5.37782010547496 4.54807081784639 5.68798788442347 6.30845839391171 5.14195172449855 5.70884900435255 5.99392911430626 5.23727264917368 5.96645244626373 4.97213502067343 4.62792962586708 5.87388590392641 6.52367185963482 6.26758810907407 5.45313727004483 5.43393655529387 5.60078766317013 4.97984019003815 5.47059839196999 5.11984670125237 5.5940362350044 5.75333105471666 5.23422522778171 6.05784552023959 4.24543159997679 5.46507748865088 5.42838998235785 5.4150783469457 5.12706172793598 5.70641436542295 4.8015918186443 5.82674876495849 6.26459514373479 5.40238117316039 5.51289296998839 5.94747545092746 5.36643550880626 5.93245068080838 5.32579769165156 6.33939419938743 6.36797192304303 5.3648889019137 6.1618061759286 6.40705487899319 6.74771027198777 6.0195572158316 5.56914807369694 6.17005632002673 5.47117013369694 5.13907898769164 4.75735171369379 5.53260901940399 5.39878063632508 4.03287503074016 7.00367930285123 4.4569336025263 5.29827047223643 5.24556976313846 5.49855845304632 5.60276391132367 5.31250263989136 5.4059937173232 6.06890552372197 6.00962854056743 6.64635007713323 5.54304816787475 5.72377979157699 6.3433960423724 5.53282952278366 5.71243405096772 4.74164811909735 5.80776810023042 5.80393647487357 5.56426009104058 6.55693349870451 5.86140035256444 6.4815923149567 6.28563299355783 5.55826228965352 5.97830085213179 5.5166333465334 5.24594081929236 6.13373565158336 5.44671329945365 5.5159800563243 5.42996670611687 5.45539506534421 4.86565765286465 5.19623766336238 6.42713209686381 4.95867229037637 5.91773248444021 5.5043035259609 5.71676957641453 6.42960413665425 5.3322013670568 5.85738141656229 5.73892425508217 6.17410937600383 6.7476490929031 5.42967104077148 5.51235966534311 5.63224350568529 5.47777252595885 7.04635668322542 5.59531511830959 5.06034602055074 5.82803460892931 2.59979625578436 6.04706662467306 5.27478503238569 5.76104273755049 6.55439354749838 4.32644676316498 6.27978357556659 5.89907016116947 6.56610906812733 4.81059179815985 4.72358469123705 6.43714371016055 5.7570481748557 5.8780772001037 5.00233806634592 4.89919654671765 6.78581789098689 5.18107309086679 6.16745745931707 5.89802591625984 5.58704614729068 4.59355502558049 5.49845963779376 5.58244464178942 5.2455784742162 5.77143652453886 5.41453713025539 4.54529633287482 4.08507041944101 2.59979625578436 4.95979392001245 5.6021999849185 5.07685682814017 5.14614874828081 4.05590087440007 6.18266427066711 4.55200129550066 5.12877388407023 2.59979625578436 4.30342550007095 5.03238969886925 5.26807346091733 5.63251279090123 5.41710876580727 5.27571416930137 5.71439341105349 5.15680265461263 5.6456808072584 5.4406081769501 6.07748546705132 6.3851809006607 6.35847374882386 5.71785949924806 5.70986442768108 5.43001890302308 5.38974793308659 6.28465354177276 5.85777962140526 5.06850718630174 4.97215646814327 5.77452963375753 5.84104725543379 5.48815534244756 5.03812456273183 5.43857864536188 6.22920731748844 5.09503544078718 6.06038250221934 5.18602924713368 5.71964924138451 5.76731451676467 5.80510367428184 5.5469081357183 5.11895541669954 5.52407485334961 6.18685300703134 5.62207048194683 6.22190682314735 5.50582302863437 5.0333973350638 6.53692928610577 6.30831938490973 5.44417260917532 5.25904612699863 4.98777573271254 5.30211523905089 6.12929261365419 5.25939758329228 5.17687049963872 6.28851547256003 5.96949093398724 5.75546572289375 4.75875710156399 5.19703469918055 5.50079442279076 5.92812328932785 5.15782730891783 5.35449539312466 5.60021344797041 5.35867992297121 5.29684443956463 5.23534684137398 6.28821280614231 5.20728301276662 4.94862690326044 5.81048654687129 4.48150388569802 4.16300874332527 5.10347063597009 4.89898575816606 5.69515751055753 5.02299259981795 5.42911428119912 5.48986337493089 5.18560769944119 5.49830732541083 5.4504793112908 4.16306540993445 5.47073564996198 5.28570837650766 4.59225445765278 5.83405934644785 4.70815161200263 6.17130213295968 2.59979625578436 5.91104372059907 6.28574211004311 6.02110167213296 4.74154500637333 5.52242313770652 4.15113249232489 5.78668454825235 5.40977625555025 5.03128442933075 4.33462112033237 3.08382354620843 4.54863215938761 5.30506181032762 5.22071864967778 4.09242803393205 5.00576954366454 5.5783416468494 4.91707491169191 4.27613165774428 3.82930344203147 4.56904625217008 6.16102746604626 5.37645625641225 3.94754834690062 6.14542331034699 5.36680690057272 6.10740559566426 5.63966639945041 4.0383893101787 5.60599549176594 5.02619995299759 5.14336708459488 4.43689765150505 4.70080269948631 5.01004329477964 4.97114088317177 5.72596010558192 6.13286950895049 4.91755522636395 5.18072480985414 4.61835749158502 4.28086267590759 5.28700865120477 5.16048223180925 5.45667075841334 3.51685704885919 5.54459339442772 5.42525855794327 5.40024849271182 5.34833279091737 5.58907468984216 5.8845135558229 5.40250651665215 3.97030664993167 2.59979625578436 3.59736818850564 4.95072770346693 2.59979625578436 5.31601952584516 5.43922325534472 4.68078958246501 5.52356473291857 4.22053982068854 6.57397310205948 5.71916267388536 5.77481682090605 4.81489767298406 4.64829434417182 4.5727750085076 5.59172131006244 4.15727061234721 5.1073113995223 3.75491940229786 3.81894487985072 4.52235131816447 4.41480218225622 6.50164963107392 3.95102993896212 5.7804555445696 4.85962349375669 4.80997415150671 5.82854615740785 4.68515393495786 4.68216960154313 5.66832519039415 4.57292160563911 5.9718276564289 4.01562233808824 4.93983774779483 5.57520717853735 4.04315503667217 5.06111020858059 5.11328229599291 4.03242885984334 5.15000248203471 5.44323658959495 4.66224595231847 5.27028201878621 5.10476524687576 3.60460476561547 4.54585008773222 5.08358599657723 5.27530702320576 5.52778090395676 4.86264251951541 4.9308349115316 4.74120872408866 5.7816822126644 5.01611383383125 5.45911407354945 4.7071761968923 4.56638573553775 4.8646801284605 2.59979625578436 6.35131746453076 2.59979625578436 5.17469337183686 6.314152850383 4.88619719627265 4.54483647421163 5.75815990587136 5.44146599018984 5.359642890974 5.28565500739323 5.3050884198375 4.71972690567359 5.54285914193448 5.01964453812824 5.21536865612649 5.71081111732147 5.00725398286091 4.66982478017176 5.83628217731395 5.23679292060942 5.87910304532673 5.20715608023109 5.09682907701711 4.80845173577725 5.85980027482697 6.09443390882481 5.13945296848105 5.86803816245679 4.17411951197992 6.06128228558896 4.74589428146244 4.35604020110365 5.59385858023656 4.12042476517458 4.33666431682048 4.90704711619437 5.48657701619771 3.70634912023239 5.7571143561341 5.37876780437495 5.67126714950171 5.59019785626233 5.14558875599863 6.42014194013229 4.53000998496759 5.55166953853729 4.36670278574688 6.43789717432484 4.44730540373266 4.00271596972388 4.66834383822364 5.37356057661256 4.8152089230469 5.17790351944692 4.6786050023602 5.11682154101333 5.73541870630949 4.65383747638787 5.93182487974543 3.22438648604129 4.80588664241734 4.73588917831489 4.55752987660509 7.32240250775284 4.77073692752362 5.17668897467999 4.8769265700866 3.76016028022053 5.28785839778146 5.69943719432956 5.08934324792785
Manes.01G231700.v6.1 6.78900989269349 6.22116288352546 6.90838667772436 5.14872769482262 4.97622557468415 6.54911587578498 5.04785825162841 6.66422654479289 4.21367530847029 5.26959566452779 7.10429363717956 5.96109937491633 7.10412157380597 4.91064980434831 5.09268974538031 6.78367684735833 5.57890076838088 5.5534563323451 4.83187038555503 5.10311888043911 6.65386556737716 5.67123830634534 6.66762649206698 5.5016403372715 4.44561755771044 6.49683764016159 6.21543802736475 7.10875085006909 5.03409015116063 6.1174633279281 5.80925801674118 5.81136943618114 6.61888822063477 5.70781856356127 5.45235651077325 7.17635291198385 6.18703523290082 7.38537658380361 5.93454073721581 6.16405329907191 6.8269059706877 5.88129756951813 6.21322519114615 4.89213823309015 5.42736847175928 6.80924976921814 6.27003065963923 6.92055008500615 5.46076274815938 3.90275155353327 6.88392038732434 6.16866717066341 6.9146717926212 5.78440402659969 5.17223650721223 7.21747301078736 6.78503968709659 6.97308756182493 6.15724080596158 4.71284333855862 6.8805185407468 5.55440001652857 6.88702359094626 5.50880681331723 6.26850672146523 6.19415531748317 6.1430696345813 7.42991842172136 5.68342554191502 5.24476201603039 7.17423957543579 7.12705785974301 6.9253121242156 6.15908029961009 4.96354976747314 7.25052329698154 6.07235410097063 7.50815997452279 4.87740182272703 5.15366063567006 7.27876420923027 6.2161722329627 6.09266197711288 4.40276235525974 5.2488763874517 5.66597697331783 6.10039936548175 6.84881802782851 5.5028338875981 4.83102754317803 6.78975851453307 5.95547269166223 6.93330520487258 5.88718476037286 2.59979625578436 5.79728741072037 6.89906121280211 6.75330952196824 7.87718353919829 6.01326666028559 3.54572385788315 7.79035768436497 7.04075932744495 7.8396177867619 5.89057866898297 3.73453100833969 7.26842654460077 6.12223462461232 7.63547154328953 4.2670741884763 4.74658779247059 6.93015305394626 6.0387246050576 7.19177434492103 2.59979625578436 5.70343134865592 7.16930773272383 6.73615912017079 7.93964491047239 6.29129618419057 7.26809625209638 7.43298370386529 7.47343683189653 8.20007754433456 6.05931473215112 6.28824330751857 8.09708307660704 7.14723030541512 7.96353197989138 4.83753052702302 6.86856871887513 5.95393637747278 6.36688357353989 7.65855838689156 2.59979625578436 4.39505529182034 6.74188230110581 6.56121572199582 7.83203011837875 5.42016615777155 8.52221946524323 7.53967036921497 6.41018268719534 7.98492753297641 5.39662615751355 5.26755534690581 6.96640444329755 6.72391511919132 8.08218949891026 4.9128248976036 4.08526611010474 7.38989413438694 6.50594173073631 7.60548375334786 5.68823799534272 5.80769806453694 7.02992756495254 6.03502982795374 7.61279608706781 5.60460763975506 3.58357647506077 6.81023766944495 6.74339926130843 6.92761438975703 5.12092151505418 4.37275316960131 5.99132578652528 6.84781746072732 6.92228915010659 5.02125574632766 3.59045007342481 6.59259835364596 6.38405472079661 8.42419518737668 6.65034248097608 5.42629347671237 7.02493764036765 6.66000073916776 8.01356420970843 7.3090586589855 5.90798651007504 7.38540691975389 5.21163852001872 7.45874078044471 4.92920176500432 6.66423160336228 7.59269361661355 5.7271321603704 7.56635826105631 5.67576779638319 6.07872253185633 7.75693341268007 7.05411240637122 6.62708563668141 6.77124629043472 5.27618974700873 4.15792746763255 6.12392060763033 7.70338708280239 7.49550956854532 5.28223631088659 5.58604902351977 6.6160242863026 6.16384590228891 6.72722510422819 4.46404324423256 4.1665884257946 6.22393499520522 5.94708937742434 7.00582758566503 4.46742851660522 4.6766351885701 6.7785865264346 6.12805710165617 7.40393154207247 7.1133097721328 8.20526188114061 6.54212119183273 3.77728265014896 7.85352958089609 4.87237022351815 5.85159916228614 6.05900110773103 5.8911835246346 6.41203000234338 5.06548790234014 4.31843382324052 6.48852891502318 5.87583798697903 6.98825979893398 5.89689753174875 6.51996026191409 6.67380030658354 5.62442144668984 7.49841591610053 4.7685316642112 5.85140650338971 7.6391562818887 6.68720990715302 7.44561365689165 5.43238870463898 5.88449939963349 8.44485414433658 6.84930386175879 7.91950294394582 5.77917578477171 5.39626688014891 6.80990640773137 6.68201378916577 7.36413435572943 5.35386103011051 7.06344013599938 7.52001507507137 7.09870451639848 7.54333088547403 5.932602065168 5.07827029939679 6.85650546742955 5.83598039958379 7.96106460053063 5.31854669665468 6.00598303326867 7.13784275290559 7.03165294689929 7.38963451560156 5.41037511189612 4.77688358014203 7.96580930023347 7.22892103631542 7.51759710364676 5.29535016456064 6.26728989280349 7.62718479368118 6.64662421017725 7.2235268917155 6.67894835344949 6.04899870422848 7.66267552725394 6.01521956681878 6.46866127294627 7.70947852173435 4.64319907266131 4.90101093711207 6.02110177038262 7.45803957398499 8.04319876722641 5.84413131816428 4.66546249811825 6.75597022166138 5.37657868765282 7.36267825870108 4.53603268979734 4.50342570273363 5.92560499172063 4.81852577176206 7.5538769454201 4.04816312576133 5.27392048744611 6.42197099479635 5.90437482386321 7.83404911326388 4.62332069599525 6.85501776030553 6.13032323971448 6.10993125114171 6.71851013580826 5.54637234914945 6.90297935732407 7.06525417113276 7.1479941909254 7.57737117799869 5.34054624132743 6.8429471201459 6.1738010917713 6.91340479322049 7.37673404781021 5.98092345104699 4.76492763134253 5.12148230517195 5.84555206568292 6.92491292381455 5.09800322792262 6.97242865173333 6.19401441877892 6.39950087165439 7.91553649079854 5.59787297431124 5.42219660402583 7.84686465510482 7.64092509855912 8.02904367437939 5.67633012154189 7.17295988287586 6.85668907409575 7.61953865819641 7.73555645775268 6.3517802949569 6.31432608776995 6.83616781620088 6.72122327911709 7.40662656143534 4.54807081784639 6.63757234382907 6.42171641144706 6.25867462659273 7.53156757626363 4.81845515688266 7.25278626462335 7.35611687576053 6.9492834502442 6.93030308549286 4.66737330342716 4.77571659600307 7.42735583523971 6.31589096964314 7.61490850631616 5.18309001749618 5.45084463451982 7.69106833515012 5.9889863860071 7.9888607172199 6.0030299399442 5.84700663056978 7.17183645840402 7.13779033045176 7.76913194050107 5.58251874451099 6.78924632516525 6.51740047652895 5.98792590267275 7.30300567778943 5.47410099291163 5.81127888174364 6.08503647460711 7.63736797011068 7.05222822807315 7.12606514979342 4.9670483590493 5.83210923076706 6.91683063762321 5.15404330072878 7.19960527618921 5.59780680041888 5.02510819446714 7.38242055159259 6.0479772747402 7.5892147618766 4.59148139820964 7.10328182697438 7.480616384015 7.83766417972305 6.350357264757 5.84132041457178 4.03287503074016 5.24944953135847 6.85057677400854 7.99662341906661 7.01528605632064 7.01597635396794 7.5920026177378 6.23865532134707 8.40709429841048 5.14155339586036 5.34814181004573 7.4548036268339 5.92073723660803 8.1647811843567 4.93915203995477 4.24211915540633 6.97887959245037 6.65978505204536 6.89790932770162 5.20802087916908 5.13985688191873 8.22487231370274 7.00508751816735 7.78762766936456 5.02978518139039 7.48501972228143 7.6891002034515 6.08797471690143 7.42825817157512 5.07571721364412 6.52689000963867 7.1057392784582 7.26618361512597 8.17500888718938 6.74827165803023 6.37474246424342 7.25595196826944 6.02336211022484 7.87912235653835 5.05748104267032 4.93842734551026 6.18932441186344 5.3672622590102 7.21447899684363 4.1961980985644 4.78154290860551 5.7381286683478 5.95107907208628 5.99980045539375 6.40340009653413 6.03600334389093 5.90539637660738 5.18767694458989 6.69732213245388 5.29462173009263 3.94233965432729 5.9563949878494 5.77422053933327 7.15171374670074 3.66764047737369 6.48001749838806 7.79958907687186 5.85995598687058 7.6197918691766 5.26096271278492 6.21683023727835 5.56187994895378 6.56147259693934 7.20703853447369 6.40811461027433 5.57694930315816 6.7942403613941 6.67171044201484 7.19112865944175 4.22471959971461 7.45777621880782 7.44634199128849 7.18323193642376 6.24063192838955 7.64331538215547 5.52883414784603 4.01101494557439 7.2875508492282 6.84859251486447 7.74423298092803 6.66352332179039 6.27066926072005 7.7901065359057 6.93282862802759 6.87790636475056 5.38384775859748 4.88326919476536 6.27449763085157 6.3811581025713 7.72162415924402 4.91032396136452 5.35529069174635 7.0341905452933 6.97705960237927 6.40589052054418 6.04577721971168 5.53752300163031 6.98618069308762 4.96423297769114 7.10821661103043 5.21006382587633 3.44342650184341 6.402454402443 6.79659629056643 7.37789622119024 5.74968337812789 5.4047502250422 6.98069294175737 5.44162663401077 6.53466943725873 5.11011325750863 4.2380593501779 7.3659840232348 6.46912819635004 6.57729662530599 4.84988125330787 6.6187335522306 6.99963539876314 6.02412146997065 7.57389015621179 5.24393917198896 4.13762696974401 7.04710800509146 6.35545333155486 7.38999456155082 4.53661176191968 6.92876995156727 6.70644321667208 6.15259922013142 7.03536297738909 5.76083158102263 4.83350687476557 6.79922172995397 5.5801610997066 7.29681720426383 5.36672723158226 6.12929261365419 7.46849034711823 6.65394135259773 7.33903660062397 4.56199978521176 4.93420445714754 7.39211027407389 6.81424812775268 7.28396753568375 5.57686489068494 5.37735691435761 7.41980670422097 6.93621998168959 6.73524300214806 5.39402225110326 4.48965681124045 7.27036385802609 5.94469291180774 7.08007499216854 6.14283074646992 4.09506613828693 7.3156841209601 5.62293631897067 6.78526503917251 5.44616695678681 4.54388528810735 7.38858257086034 6.33294359436616 6.96921536743847 5.49830732541083 4.35176810920911 6.35276791180836 6.90084247194002 5.89308939422794 7.32756756258537 5.34019007433008 4.89415513800518 6.06592197240711 4.74399541057762 6.03083274515618 3.85865974365818 4.03768077184493 7.1094531748446 5.06798166164618 6.5675429293535 4.62237165260186 4.16043023097162 7.02228294248062 6.74798067826104 6.71091411638132 5.70697672240156 6.76758090108882 5.720245288079 5.14527520843324 5.77941366883502 5.5783416468494 4.36733283882087 6.75267469446365 6.20451939092602 7.69272644978443 4.57945277512587 3.78528617484139 6.58633599692077 5.20658123861782 6.34825666117943 4.51866310473423 7.07051506989878 7.08945573070628 5.63073806229495 7.51556936007026 4.84892619904114 5.18528519147804 6.78952866957421 6.25260587143932 6.82123714630697 4.094863701899 4.40455012698823 6.7915404974743 6.37193144660571 5.94985159855858 4.92975949871779 5.6349676851083 6.51307973625825 5.45667075841334 6.95318990084832 5.54459339442772 3.93208784448111 7.00003565266449 6.25618686576324 7.86897351991025 4.73339472918344 5.51770122876838 5.1763053545925 6.48924824687045 6.12726784091451 4.68289342987098 5.72440515974775 7.37965699601754 6.06187795777774 7.21900714714555 5.16459632700361 6.06086139878186 6.42539569248954 5.27335669040253 5.77481682090605 6.3395578580345 4.58817124990473 6.43634630192852 6.0510750472229 7.04560392922901 5.71137042555762 4.89435864368278 6.26132374378228 6.28023104010617 6.90263417025116 4.83743844202498 4.72573132316532 6.66202885760736 5.45084012600373 7.18649036370587 4.77275926440046 4.00942744569759 5.68245075910313 2.59979625578436 6.88824654188643 6.11311624500888 5.60019073164069 5.97156593235833 7.62099592685067 7.1612387195498 8.47193272355935 6.09908358495466 6.17282819038797 7.33496126886083 5.02142920155187 7.35496332278436 4.68080135004929 6.01290725107112 6.24658609232153 5.09699748368493 7.32106232953597 5.78030940241599 7.02443427089518 7.36543995834072 6.99431700381765 7.40394700113906 4.34305048996061 5.97337205718892 7.20966244709661 6.58142130860865 7.12837524972824 5.63427047543674 6.17064995199924 6.75886882882373 5.43284111539091 7.64801444456587 5.96501318606564 6.20811810067548 6.81833000677284 6.6014102328731 7.20496779073366 6.02101144831096 5.74567402231862 6.96804044289126 6.25679566903659 5.78062616966764 5.57436241675078 5.67381943601393 6.86728815152548 6.44699143260148 7.67896512778749 5.25313575882273 6.52804334531683 7.87476583945997 6.71005965527252 7.44387003174273 6.2889931916762 3.49119366410399 6.326719399036 6.45377308246544 7.03749969095164 6.1070984095715 5.62796413348926 6.60725715012796 7.38820876363847 7.15968801786698 5.82234323493266 6.35110088088136 6.7846342912 6.89359104319401 6.51737962093263 5.19060080790135 5.37876780437495 7.36171952900571 7.26565568498406 7.40193744758369 4.94333254599059 6.64014267217499 7.11764535101941 6.67337085777104 7.63973812374382 6.14063725125188 5.85746825129263 7.58741020491515 5.95941860332673 7.33685090856723 4.98602991708247 6.48593493138263 7.03557655471592 7.4861249926614 7.01319233975183 3.55423144868542 6.23090232345565 8.25010803307671 6.03377033879972 6.92658199831005 3.90291938238005 3.73259335799739 7.31971589509141 6.58593361148969 7.72933744373848 5.15273999761704 3.59541879055473 5.37968634531258
Manes.01G231800.v6.1 6.45225539617635 6.42256737763536 7.65350177819623 6.66076681024713 5.81073713884421 6.59074657541308 6.60366715908324 7.22010522208833 6.54589650309179 6.21463245454447 7.36907626104195 6.23334147501248 8.35537005000791 7.38752794488218 6.20617380224123 6.95427179481058 7.08312286124577 8.12491879216421 6.64367275158531 5.98544563144945 6.87558237542915 5.87551233271573 9.17722519270034 7.62169060923672 6.56526928978257 7.38920628993368 6.99817147860029 7.36101579713328 5.3823476826712 5.83085106979223 7.56191125720297 6.26423503839449 8.96899586916242 6.56184218402596 6.15661216022355 7.37234041517255 7.6667449973132 7.81598719091623 6.41751682415534 5.74403363626022 7.8053924788662 7.2121691811893 8.66127712758894 7.12245276651087 6.27224302684344 6.64912031994914 7.33910138852904 7.63441604002373 7.87348230974074 5.55611884497258 7.5150219360912 7.07064710361642 8.31677464407612 7.38007706107248 6.98096957958948 7.48623027458129 6.88335227130623 7.97312664900922 6.92341568579639 5.59683685703249 6.52660180406361 6.90232779557783 7.59460521397162 7.21661909449412 6.26850672146523 6.10537994764487 7.47321024295136 7.57032557724219 6.80411404885526 5.90337775561451 7.2891248963848 7.31468369639452 8.71234767666291 7.4635746065588 5.69841527937453 7.52830516460211 6.86761360635943 8.15767329608802 6.60317231645401 6.75851779382319 7.94050519456441 6.63400276579826 6.84995416657245 6.58993358280907 6.35453493279257 7.29131406443038 7.42679412932179 7.77397576221265 7.35304472404373 7.40495256402402 7.1749693447221 7.79459780915274 8.60273102684849 6.82177826196169 7.0281325268453 7.18262164739782 7.14256150339863 6.69644779371006 7.69957818807165 6.35114178141702 5.22789083576796 8.01946204524732 7.21422142055302 8.17787847033683 7.03778237732441 4.85879935017883 7.74227149266395 6.35825217712312 7.12605933529863 6.61507771811772 6.65801736946572 7.36918567279879 6.4677345647932 7.45139849717878 6.50626143573854 6.40823312121113 7.11837494489494 7.68634475797383 8.53004900278339 7.3700966759441 7.13753270923172 8.05150324482219 7.17063031320145 7.89617649837486 6.63494453059214 6.94351082021354 7.04501704915535 6.84320955572357 7.31971418113876 6.3221811848902 6.35854150839251 6.62261129983001 7.16142817097339 8.4039364025089 7.28806025706967 5.8138600014914 7.51864410322448 7.17452280787548 8.45791776835581 7.1092469977045 6.21506927503302 7.72952489802868 7.12032597185454 9.05665326432245 6.94571695355613 6.42341150657599 7.97582293457158 6.59281655009176 9.03932507156594 6.75329802676817 5.94568560753261 9.45205707939724 7.6389247965396 9.14943371437856 7.04765240794785 5.52497606064844 9.7571180679036 6.64083880282285 7.54257599655571 6.44389428091204 5.10838237056005 7.01553511570352 6.91509689226547 8.91193257414707 7.16797952921257 5.87150373891152 8.13453671479426 7.05659942522342 8.15816518238053 7.33545171363137 5.49168247735923 7.72212827229481 7.74416272955759 9.32534562865686 6.9455603098677 6.14208938583048 8.03814041867559 7.60399698453321 8.85640633576388 7.3090586589855 6.69269646670554 8.29974047976951 7.04749083679332 8.48480262846868 7.30847285678776 6.81056868478834 7.0227194414536 6.76965677766105 9.66872480540958 7.16685495436473 7.06523211615769 9.08669226319609 6.49131868083559 7.68377005314907 8.79902516853485 7.23580295951314 5.38116425806136 6.94229555181627 7.85264376394417 7.98153824854772 6.7467691808078 6.91036381291802 8.19397155438889 7.37713188623927 9.03697055930412 6.89044172323634 6.2727899515573 7.29295192033797 7.59588553062063 9.61432931766962 7.64060728456118 6.38839090529186 7.6296366218937 7.63297644711524 8.17500404727926 8.08529912373224 6.99052046273807 6.51549009903673 7.29442593194872 7.276905576105 6.62694351601925 6.1276687082718 6.54628791841789 7.15053619082888 7.90433480756514 7.53177308081344 8.3283703924189 8.03063366283484 6.73099770965066 8.49378374939037 8.41789547046021 6.30001112376302 6.39706938721895 7.67606227441247 8.38535092687567 6.98156221938874 6.82715383587804 8.21078495062335 7.41461755599849 8.98926012238077 6.88983253992634 6.83333591523042 8.43676183879357 7.61259939135391 7.51111217266849 6.80855204297336 6.62286063536335 8.03582587815771 7.35246327983303 8.32288796851824 7.0743461757347 7.07617569340831 8.06583280882486 6.9712098159212 8.16546421833474 7.67155503078534 6.97234994017089 7.12311480723418 7.19144454274853 8.47997972935954 6.540009052106 6.33524905957558 7.01430930567272 6.81184006784763 7.98147683470558 7.12186047998364 6.58762633843627 7.68145960255869 8.06628146961413 8.73151742314675 7.04653248757731 6.59278093804307 8.22829768794279 7.6031240646958 7.99705161338649 6.57297196940518 6.59608241111234 7.11875257968409 8.26963011680916 7.8336463786138 8.54016738045107 7.21414810977815 7.76772565595317 7.13515716290927 8.25493745705557 8.69960788205132 6.62938398324429 5.91936575958693 7.21114266570672 7.42625574865947 8.64791837935078 7.49420296019756 6.19863817178563 7.46334688858385 7.80751378487234 8.46702500907356 7.66037261305789 7.17506466572353 8.72055972616563 8.12709758125452 9.15706102274527 7.09094392436335 6.58050776480484 7.14976299273802 7.23252499379176 9.44404788603178 7.37129671275786 6.8048961400909 7.77643248649943 7.82720349760554 9.61071563424058 7.46096163420155 7.28124013453103 6.83490376659388 8.0845075297195 8.79017230289983 8.01644385089159 6.27264356444709 7.65739007909317 7.83079869155873 8.74432403181167 7.08884557848159 6.98377347788162 7.79231450946609 8.10894562002865 8.58810136464936 6.87414414665286 6.36860216035941 8.52051269223317 8.04486360572732 8.07917098213125 7.50341331747799 8.11300784066825 7.29092905844285 7.73233987065259 8.48732728053976 6.84323857293953 6.99411305083931 6.96036715822729 7.41578092911557 7.93245115561464 7.84711524748107 7.50532431237669 7.23161254998589 7.43269424976152 8.646924055359 7.21780980370751 7.22175354906112 6.91994141224014 7.66447447330853 8.6208816139836 7.58251687341055 6.83581776997737 6.77982734136557 7.4875453178136 8.94679929031065 7.09397510179845 7.23302310341811 8.59675930087593 8.32269190088862 9.67586139289793 6.1281434004448 7.24086365466994 7.08434483436718 6.94520442253341 7.74628255648229 7.58763981873721 7.36045277836605 7.23391639360443 7.56239020423401 7.82217947306249 7.39200854588669 6.69789737364562 6.79029288792711 7.99891495106186 6.77421856833329 8.90476786823317 6.84191761551453 7.25394449558205 7.84991273564895 6.75607268368214 6.99680241259 6.34716122908253 5.5714296373966 7.40693929351446 6.5878815073866 7.65159149922333 7.56327359874789 7.10328182697438 7.95368349886222 8.09455312972301 8.1882022247223 7.36563952036597 8.3377072086662 7.06301554143495 7.11355049853207 8.96980835831419 7.4346842913337 7.65507393521226 7.97011104188278 6.90523737107111 8.60144165827173 7.71390362572958 6.47864583930025 6.8024404484099 7.0481885884653 8.06289039419313 7.46151346058855 5.09136154385233 7.45191439559302 6.71595968958756 8.96422093047484 7.85517690163693 7.23312032283592 7.80192480338556 6.85837007849278 8.36574094672438 6.89242116717796 7.13772835581766 8.36088464560527 6.64788675579188 8.02896755478409 7.15312701469299 7.25000326772261 6.94781568443701 6.98805193534497 8.14208468949652 7.15322481114169 6.58214461344596 6.71034526584952 7.22743831758619 8.06221650347878 7.08432982701584 6.07483941463443 7.36883218085031 7.97357600749446 8.39234361163778 7.10608505632666 5.61423565559256 7.62013818758488 7.98889503191247 7.81724325878676 7.65930979006496 7.07157139961371 7.10916691659828 7.09788313972191 7.94211377574915 6.79559104000921 7.58794692321037 6.54785731231528 7.39761009118868 9.10455557590301 7.0854890961004 7.40475341983623 8.27244832467679 7.30353322291776 7.73460031383446 6.15366519220821 5.83886985647726 6.82198380645602 7.58389623297511 8.88216854967168 6.28609503858889 5.88880467168407 7.09606750253986 7.83944910218664 8.60314963579282 6.41672681066192 7.17934813176782 8.24155192706084 7.24508062698332 6.87447703468283 7.62124746185048 6.70285030110278 5.69410170539998 7.00506957017979 7.18108906810996 6.92464997143792 7.18974691522208 6.78305741184032 8.20195008438773 7.50466301745216 9.07292285249585 6.72792217472223 6.90734821009239 9.06117219005077 6.3811581025713 8.81948038082397 8.3219228248424 7.78085580461081 9.47932975217584 7.62786432310467 9.70216373837823 7.61135046094865 5.48090869494731 8.03499709640386 7.07539378422753 8.88834232769672 6.737268627979 5.92046964505258 6.9209457865248 6.88272690029586 7.16197910833362 7.00793703514729 6.45673677512522 7.3169292618804 7.49456415018828 8.53144681040605 7.47354744305592 7.06990204007747 8.85859278392815 6.78825599992682 8.48691856269433 7.70114347611647 7.44857768539953 7.95764014613808 8.29061109393514 9.38089783763205 6.34751259094515 5.67589542754009 7.24902634952652 6.95799052126286 8.00614285095208 6.5879271374928 6.68428102346653 6.70644321667208 7.32193640795816 7.19240252273294 5.29325863473296 5.94104686426117 7.87628655165809 7.8509534335402 8.18108626001362 6.71962954336118 7.18057464256704 7.57956697060336 8.0235489354947 9.43331177648823 6.900886093752 5.84137419328009 7.7377274843618 7.14129391259966 8.55444230403023 7.36811825255474 5.79498244281123 8.23816225298118 7.57392464411591 7.99432054898432 7.52880866590276 6.67880436242919 7.75621476439893 7.00446370275015 8.4646175228943 7.4896583832818 5.79031804386999 7.89359121453262 7.0558304821308 8.06206275985984 6.96505129996409 6.37446584540298 7.81742375499295 8.12600520863538 9.13350127219739 6.7388609746148 6.12925313234686 8.29545171177846 7.25375738257891 7.36584955729788 7.51211099549584 7.69509716935961 6.98454345769484 6.89017207123354 7.55777583517761 7.3025952451069 6.52385324256149 5.26319581610425 7.6208724384833 6.27545559265181 7.15946753510469 6.70752319378757 5.9484840826997 7.17480773076571 7.36254263555584 7.82126684031932 7.1713464397058 7.70956846251525 6.81087342934494 7.11316301318643 7.70150688366887 6.93238948857339 5.71724129235303 7.42622918787883 6.48973764882661 8.39274522727557 7.66135236244231 6.01306972616865 6.79841005069679 7.05797570711686 8.04215549304222 6.50425106304429 7.22542784668418 6.22671823063266 7.17610330222964 7.92045439687519 7.1693831340351 6.16960035842446 7.14249320482638 7.21106635725077 7.53483327825007 7.25718099559446 5.02572850332997 6.7915404974743 6.93079310832828 6.57506097050478 6.06188312983893 5.82654885704337 8.45850286631982 7.1536075581911 7.9515545472532 6.99423996703614 6.33303553441458 8.43864245671853 7.68372896647339 7.35404686917265 7.53319714638074 6.35416587876457 6.31195260322358 7.78322309978428 6.88714882863411 7.23418748683818 5.72440515974775 8.41093311431155 7.7646386619349 8.31572697484599 7.23438366652051 7.20665333956403 7.93079727351541 7.73010796133422 7.03247135586579 7.50572840431255 7.13614252698043 7.5388998629339 7.66506809376125 7.63385847898416 7.01015467536332 6.81526331315852 7.22555568366787 6.82107002083996 8.16324651788875 6.70699466328752 5.8386043956908 7.93334750818706 7.92511952297468 8.95275307229117 7.64777810086979 6.80733610044782 6.48560280959092 7.40703718308614 7.83781505314592 6.56948886919269 6.68155469729556 7.67395084922758 8.70232880161989 6.72378178405842 8.53062339126138 6.57802161313782 6.12861059942519 6.28609520622558 7.09249508047239 7.99562842468829 7.13607845254129 5.9695700337251 6.89438116099353 6.79704762898645 8.10650171031075 6.58269887404228 6.29435782675234 7.87483476391218 6.98036872557701 7.13775266669384 7.2953340501456 6.36861258328759 6.24235831607466 7.00079761968327 8.13821781000719 6.88222247128148 7.05193409450148 6.26288913471445 7.87915445783295 7.24350763361288 5.50035941480492 5.75938916477456 6.91350298240455 6.72603493527546 8.06896266235619 6.44398851263307 5.91765997150432 6.75681760121245 6.04965409798938 7.50209862713995 6.66785323116378 5.2398609656307 6.58807237109941 6.83506077935901 7.79155866228911 7.069147238311 5.23679292060942 7.77424930311219 6.35288634403664 8.66068102299656 7.5592257738 5.07588605902986 8.13602549139356 6.31392546753599 7.76548142840407 6.1566195595989 6.10215572733261 5.55678664417877 7.03445923735904 8.77075651705599 6.40406268778043 6.30339728771349 6.48541977395396 5.83055477439478 6.30489633226531 6.53088674668373 5.61383569611162 7.69936069483976 7.27549848008299 7.13664442624469 7.21857238879844 6.66597721589061 7.16957635188016 6.59848211934798 6.43789717432484 6.8740600480403 5.69220133451849 7.38661651135981 7.24110046887192 7.52261079122149 6.7223794721249 6.26403798383854 7.68470886328888 7.21659943674084 8.52284836232303 7.52263914296825 6.51336954126637 6.04243578113702 6.26599224574832 8.44291112743731 6.46651714601826 5.47040580174392 6.54840373886155 7.26486271398879 8.4394561183645 7.00911964260603 5.85909826995063 7.76905619560957
Manes.01G231900.v6.1 6.6175596061021 5.35255809902138 6.04423009005394 5.89401128448083 5.1384205181605 6.23545910601517 5.58909397145031 5.86474775855709 5.70800331759079 4.56177883184161 6.56620664335152 5.6236695551477 5.97581694797103 4.91064980434831 5.40460783650123 6.67064415319503 5.81739624453555 6.37371845888055 5.81416564074723 4.37243313713793 6.50224052720283 6.67749588561927 6.66762649206698 5.83737215170781 4.95536978657225 6.3493472724888 6.01971993555533 6.10090700346975 5.3823476826712 4.67569251298684 5.61500103864095 6.19410485435318 6.22558383996503 4.89434511016578 4.67932458553597 6.47707593860592 5.30220908401092 5.20247229796994 4.89079863991738 5.14162979059614 6.92872982929105 6.34088472588881 6.08734891222565 5.79040929937614 4.79386708680198 6.02095162647073 5.76975475167546 6.10820638675434 5.40351663655777 5.71203969963197 6.22480216823088 6.2687610523223 6.38702556394408 5.91077308840469 4.97760437753053 7.41776808461014 6.04115286038475 6.94591676542483 5.9085187845258 5.43084936712621 6.54653649820204 5.22717828244877 5.31895896678369 5.50880681331723 4.41323720793179 6.22817020530901 5.31402990898523 6.53149403210016 5.75011160479602 4.15647047487751 6.08928634001665 6.24561280654664 5.77693727726411 6.15908029961009 2.59979625578436 7.20999063213557 6.96430557586169 6.22053991271711 5.8345559981041 4.87017138260431 6.47982265369434 5.51206560198569 5.53922140496678 5.80915713890683 4.76508575779198 6.14287162166582 5.65010767401873 5.7331172878512 5.71905043759689 5.43392157087712 6.16334323467555 6.07510939285721 7.09716155427995 5.62577016102012 5.6713578930303 5.82226218171257 6.08804039219437 5.83777271048304 6.84129448167462 5.89395090712185 4.75306120712098 6.48201084512214 5.89697759199176 6.23822893367054 7.27937825744538 5.30812399887905 6.65261868927238 6.00453300591484 6.29221818838137 4.39649889522771 5.10690437383198 7.00624113824815 6.30253978787553 5.78975289811293 6.50626143573854 5.54223808762156 7.12699006522127 5.9161959716089 6.4581704817152 6.39940347013045 5.53510461265142 5.85051635734456 5.31046337055561 5.49507066963895 5.7957944367959 5.03307212778648 6.21343515460328 6.21595172488689 5.23070429151555 5.63085651437449 5.71122229448867 6.53073825691192 5.82787939396731 6.24244172114637 6.43942316229128 4.91147065068152 6.47739115510076 5.65394982392661 6.66661287807885 5.70746455892946 5.8163297721305 7.15577170721645 5.97616373274214 7.13533155819969 5.54626820888437 4.95862099261495 6.59130134891373 6.27654877469604 7.87950395224356 6.11378370169449 5.21691530906853 6.72056139740929 5.99638636187746 7.21189235543849 5.71643183334945 5.73769726492661 7.42449055834108 6.17202511359079 6.51330076657776 5.62781093613459 5.10838237056005 5.90721724107684 6.45379942108623 6.59010939978447 5.27429918607853 5.48532424537582 6.6225552905194 6.36785344013861 6.92228915010659 5.6137666182259 5.49168247735923 6.14857552261874 5.68394722434053 7.30401224569584 6.09679330217781 5.31317363415352 6.27466333835541 5.84124411791925 6.81891013159186 2.59979625578436 4.60531485396559 6.8711565472758 6.543524772528 6.22797632762228 6.15555611342084 5.89867128769197 7.00136517854907 5.55298094037558 6.02268237535786 5.02257962550291 4.34859828405034 6.64237189492964 6.49131868083559 6.11822219948435 6.61762410570208 5.92758481191855 5.16477343515089 6.6536897015664 6.83727174580433 6.72211729474641 6.48880819958686 6.65421736170181 7.74815451450888 6.97857798043771 7.13508310722841 6.10587926450014 5.4853166137441 7.37661984190649 6.69379003299455 7.88989102341559 6.5112312040866 5.85091457751877 7.50925236022933 7.05832673279363 7.2551282721917 6.94432801869529 6.15969286396499 7.23882571741662 5.75804160776532 6.3937580111822 6.42995395075587 5.01986107875287 6.45821907933946 6.04604021263924 7.57741405549401 5.99898002790482 6.47681981732819 6.95247812587331 5.41775509638884 6.6513570247818 6.21840157306304 6.17585452341159 6.26635307522605 6.14241430679065 6.55519952061788 5.54757270384229 5.16037419327371 7.47792363612662 5.7257962788044 6.98810191170033 5.95068512464611 5.60949529501692 7.58379612347642 6.05830350182088 6.90531099321479 6.11403640985118 5.6983540336663 7.32951127629476 6.29730247405326 6.79140067833229 6.41691751224416 5.7562678412964 7.15279494735923 5.85200662067605 5.98454450281052 6.15768556584158 5.83224570338506 6.18665546834041 6.00483982076454 6.85433210663771 5.44532019965033 5.26429679494995 6.99066116153164 5.51825533165687 6.25519684929807 5.76670107212525 5.39066349456826 7.02646842105116 6.5717072856223 6.39343577834191 5.73525259944889 4.99113308274966 7.35162398016692 7.01364909776431 6.619093776497 6.40329636205783 5.44149831319674 7.11875257968409 6.36648207230017 6.15076033742651 7.10134514850176 5.78942665695568 5.83393095852792 6.53764761314901 6.86830428355378 6.26653029160934 6.02929867702046 5.70102602546102 6.19186478217418 5.72612936911945 5.90151388163889 5.56770365903989 5.0241104729437 6.27957563810145 5.6771689538285 6.386302029067 5.47575413484643 5.62881098770587 7.14673669401555 5.88642026457405 7.07832189155072 6.47895923473927 5.89447046437568 6.10725230469115 5.3711098905883 6.29981693025688 6.0047977731024 5.37982361294605 6.7771246364725 6.13825640492334 6.77546720993644 5.7804452482147 5.27194422715337 6.75319958824391 6.4440604597795 6.50835283340187 6.04925004962278 5.84422332090927 6.11008706893775 6.26373395107184 6.27541200027252 5.72394608451563 5.16291835047948 6.43534898006839 6.13357884167859 7.20282439565916 6.13031301053045 5.6028753732942 7.46497075425496 6.1942804906335 6.73949582611009 5.8870977042567 6.28297791613009 6.82464422408714 6.55745171954445 7.13130859891541 6.31615048133036 5.43963499261077 6.38203161261056 6.16421168812641 6.55588377832427 6.47175993118427 5.66405347745645 6.60058662933816 5.67624195293507 6.43472137501239 5.59476274177728 5.65182372019461 6.70585713484913 6.28661854265788 6.78666696418019 5.61301020371543 5.20820443172699 7.01739555885584 6.65044898570762 7.40599156966087 6.76386505977395 6.24652127831451 7.53291707998422 6.73603404787585 7.46901285146594 6.51851852002147 6.96246591165472 7.15045774931779 7.33240394416432 7.51708373733159 6.3222728331824 6.18781098821298 6.87536476916677 5.92263291734974 6.51763428416676 5.74103183902714 6.00625712253995 5.54556994135845 8.12855725944845 7.48104367072655 7.22760661629595 5.94752590100824 6.75644016032816 7.64124878167952 6.25606760399276 6.58277504332335 7.33642451025813 4.87566788694404 7.63157261094435 6.63214704771792 6.64310617985769 6.03561434273897 5.80143498106028 6.97930770772324 5.95625368732832 7.54475845129738 5.49201983198332 4.03287503074016 6.89898941710249 6.33513874419303 7.72924459526364 6.70197770010897 6.21195755795314 7.87068512247255 7.12528205269287 7.32634223030177 6.29657838756086 5.55465042867321 7.48577778731916 6.8026942712208 7.79771116284844 5.9378195731725 6.32206695566078 7.25140790548625 6.38712322012755 7.15876628254517 6.68638189992948 6.29066866639766 8.32099547696923 7.39125790360105 7.47066151774217 6.03861232985914 6.49061308948109 7.56694585608822 6.6131544861686 6.19548314855117 5.92314871825294 6.13078746133317 6.38420102495108 6.28129840738117 6.65593106571863 6.16940870190922 6.10975681222873 6.57573373964789 6.13985273742994 5.88901562062905 5.72002598876947 5.56805402500695 6.85204651053734 6.06209245538494 7.17275973832946 6.38825814360697 5.48329088932552 6.2452951381213 5.78480450353924 6.41126019740568 5.25111432290125 5.21417239380508 7.04635668322542 6.37699207594508 6.78618447660758 5.88242435389731 6.20280614084776 5.79102593286498 5.68388267127952 6.87191660194135 5.73169513961412 5.22493983107395 7.97015367309871 6.42494761790185 7.29992460541887 5.44919481218168 5.16751189081129 6.14406065433553 5.44911630249045 6.59495310838427 5.68513121208028 5.17463785785773 6.4966379263463 6.35643676740643 7.2930477941501 5.98985388447833 6.66633345105324 6.24720597941007 7.31402829356588 7.02045197464167 6.66835258968941 6.83353086588991 6.18195824742033 6.46764619075794 7.0276818201064 5.58231383961614 6.80082387642967 5.01109153570775 7.26777789310013 6.55769458344353 6.20483139885169 6.21811444883336 5.2067128532322 7.53373301985053 7.82636390186491 7.22275012679135 6.16341205881753 6.39914739740436 7.30762705110322 5.95466708684796 6.1846378303105 5.51392994010455 5.3602481479191 7.50505315345602 6.88329547695515 6.79783082699382 6.1506620282193 6.39568707130328 7.03018102846034 5.98135256750394 6.81879665531995 6.27402317795329 5.9415976237048 7.37256138201113 6.4394832750184 6.85168499217741 5.42001898275079 5.15349626558757 7.66724161468218 6.60783124638287 6.6008486483086 6.08996477544679 5.39544206982288 7.7783429157724 6.08840259034553 7.20733497778427 6.02326921356943 5.80510367428184 7.82826430151783 7.08051551390334 7.3752250411157 6.57194261621306 6.70944650362563 7.45119737132913 7.04042060267928 6.85205795976171 4.91063683694275 5.63982595840633 7.38870949922251 6.10128170073811 6.63889562558976 5.82058887989404 5.23996535169223 6.93945329588556 6.96612498107763 7.33903660062397 6.50977350604083 5.63209235700105 7.43162810234413 6.37679758716834 7.04820849750071 6.047324135565 5.79498244281123 7.58523457639635 6.0638257230154 6.90169109521582 6.84443341732463 5.68992205028173 7.55208271831143 5.78833185205565 6.43686389142829 5.2402864333122 4.09506613828693 6.62629331160216 5.8509822605733 5.99190314956777 5.94527312981769 4.74942865197568 6.68177202331179 6.13869061836916 6.34235310496948 5.58212699745399 4.4586766100394 5.64607064471495 6.77972820010263 6.0025145384676 6.48576357355788 6.32218628297799 4.85006198755359 7.16853388232842 5.89822336901242 6.69945273430989 5.34756737216259 5.83896272749628 6.67861045104677 5.67925302600159 5.51066643260076 5.533775656182 5.10842440499529 6.9107885057274 5.81465265917025 5.40084835887871 6.07707702812325 6.4362911568759 6.64162109341024 4.75297125116396 6.4114748553571 5.5129574495589 4.26461744519473 6.17430526048755 5.64770421130017 6.6285255370976 6.10586663709534 5.52213450938757 5.90316545215125 6.26488916892787 5.91197085685377 5.73575000896313 6.84151201427729 6.75167765057485 6.80976424084545 6.69579877485981 5.59094516007918 5.29525951567 6.6940780299644 6.20113106550018 5.96742742236791 6.1474885655091 5.09465153705983 6.83808178409445 6.47451486524251 6.03302342107286 5.78614246916111 5.18436405998798 7.88403902409614 6.26497647261464 6.22803450337169 6.74265958892438 5.34131672090847 7.02174125886607 5.77206911412842 6.54423647336282 5.93934883727298 5.23227659958314 5.29224095646794 7.15045629400008 5.29779939956396 5.01000804305169 6.20533532725241 7.63677787765055 6.85606651534064 5.91988390726862 6.50743139119924 4.9280680390984 7.23938708120323 6.60285737391672 5.77481682090605 6.24324580134903 6.13413210721758 6.64209087254259 6.82595975984607 5.54342491693689 5.73451510000824 4.66862794126734 5.24590172550021 5.27784051187653 5.41244488486943 5.42034086944471 5.08374896760459 6.69714295133027 6.08864149222504 7.03187971134222 6.52904887181842 5.65021343227135 6.81588878543043 5.66832519039415 5.7239129586842 5.85576733866598 4.81799457174356 6.60139710944367 6.53339442359835 5.37314541723964 6.77971160254785 5.51815677465092 5.06009450847129 7.72180337523018 6.47673866719467 6.56592344565582 4.72938301656167 5.78157709271935 5.79025059819341 5.27115086760374 6.62613571941574 5.85534608737399 5.54975861353895 6.651696272424 6.09803425923905 5.94278622028215 5.2626379283187 5.01611383383125 6.12222976828967 5.48914500089043 6.23142121304648 5.14773102012118 6.17064995199924 6.55103624550955 7.42227970722944 6.69323139934951 6.5943767719079 5.01567714768602 6.8346370578974 6.36605101194252 6.51934279167517 5.241968174672 5.63705273409208 7.33573437551753 5.38207385744233 6.23161622241392 5.82902166972152 4.63780710703727 7.0828352760823 6.44699143260148 7.31021865899293 6.12310863609681 6.33486389898754 7.45144491006864 6.29954465577211 6.96062794102578 5.62166567555419 5.85980027482697 7.25238654577212 5.78626581307532 6.6867617089409 5.90912503956522 5.54072711871481 5.94360692718423 5.96066983810852 6.95973244362696 5.05141002240059 5.06462610846718 6.13716644543012 6.08381614241637 5.27175588069972 5.62889646981867 5.71802373003832 7.3026150983411 6.71954302463641 6.95025614632786 7.31990508323059 5.94972044435485 6.4857004169362 6.15069490823907 7.3388626171521 5.28939234412226 4.79963571236747 7.33679209000298 5.14806009476485 5.74780161891075 5.81242458058964 5.1687094185762 7.16023334683207 6.64094153356752 6.84878573494042 6.44898332584304 5.66210727894884 6.59746841913277 5.44803560683099 5.74519753634331 6.84531489326083 4.42103521123223 6.48224459879465 5.82585528674552 5.60306077694954 5.26188004875787 5.28403670686818 5.05290783757479
Manes.01G232000.v6.1 7.96658691542614 7.82531717770759 6.9214335426887 9.9079900627814 10.4706122486138 9.28886316080091 10.6635721498062 8.74796956343963 9.26781272394883 5.86970497867816 8.55692455503382 9.92642457909056 8.66464654327327 8.86380550424249 6.57004682667827 10.1364835894191 10.4826601378852 8.43450380233387 11.0219666292182 7.87507901656734 8.19604820653467 8.57282842184567 6.70275675213571 9.7973066560375 6.87626217355579 7.59891513001724 10.75080913084 9.7703130263564 9.5420204076804 5.05870089486127 8.18378643683413 8.14840652152882 8.99397486341815 10.0981278375145 4.73068203848033 8.0242274274191 9.38530874076831 10.012904467387 8.09589580381904 6.10845246426455 10.1191624567421 9.7029713382845 9.29337710529071 9.98159195453535 5.85988930863373 7.64263722049018 8.63766568850136 7.89420773256219 10.7206223750224 7.3100442318435 8.80235821729854 9.01789475898471 7.2845079819198 11.0217040817456 6.66246103018114 7.39420397020748 8.80946556735539 6.76074826005545 8.07524093478946 6.59998559707673 7.97789156293968 10.0492676042916 7.72925053751658 7.97431623728374 5.83101751282797 8.43475966934697 9.50692168965913 9.15025913494343 10.4832496586478 5.88219589051018 7.74914578550244 8.94140706250159 7.41032005854615 8.34974238861735 7.60164590369962 8.66223480896761 9.21291468379051 8.48833975825911 9.53696956750862 6.12507907200638 8.1866368695563 9.49834180612629 9.4284844316628 10.1025548857672 5.99526073780053 6.51767861266884 9.0747438377537 8.95149639920889 8.80482876704328 9.54609972848137 8.5742239954313 9.58524249881615 9.27163479194448 9.41491972501763 9.14437745091195 9.89138424084132 5.65306639390992 6.99631985255063 4.8766396405872 7.08726067438407 6.37942786399451 7.62195787536538 9.38955332626252 7.54445684211601 9.13442184380554 7.75254092253094 6.57650217382471 8.37865373497958 6.86689112790237 9.16098584202124 5.84703163936782 6.70064249849513 7.15827589108689 6.39803071599487 7.96305487256841 7.06519592854118 8.10485702253288 8.7579846935756 7.59024658236051 9.51021431876683 4.74814370594134 6.642473675294 7.70842819027041 7.95718876043589 9.5998108053148 5.14500535281524 7.16597718785683 9.2446864753679 7.93266410533063 7.78500034822678 4.01359721726879 5.05394313225289 7.45534777413407 7.39416509875243 8.86250493482178 5.8681356703437 9.25771733226749 7.97261519950342 7.53967039274372 9.26292121483031 3.51812105738734 8.02849335404761 8.89481723913344 7.13533155819969 9.8493880382969 5.23963206227548 7.75198384823636 6.08097839040264 6.23659520981771 8.63089353439189 7.56461092741679 7.70177890651537 8.51171696915509 7.19744875131751 9.50930826006062 5.16976982382246 5.33201104372392 7.84989135163039 6.63434596194705 6.37770048490073 6.33998077333331 7.95872478543669 7.32574569985221 6.16115473500446 9.35043369489672 4.82643942018747 6.45351934913046 7.94972581757363 6.92228915010659 7.15274451838788 3.73666685613292 8.16734967811623 8.97811766218505 6.09851665110561 9.59321456903329 6.37083328756741 7.72850625998979 7.7725482891353 6.64705136403546 2.59979625578436 4.24912759640729 7.8415578847213 11.2819228341796 6.55047401515912 10.5983787081788 5.55584834422008 8.80616383035908 10.3188910344396 7.67391687272909 10.0119203201512 4.88509059412479 6.11727223741022 8.0233968661609 10.407281327288 7.19824430014405 9.55511399382727 7.47196892205537 8.5258299070105 7.53075411800749 8.07847233912264 8.75392022659597 6.76222565700534 9.78483660974653 8.07052110639674 8.61994921047293 10.8084007809469 5.56893395656885 8.19807686547204 6.32761519792445 7.03603619541109 9.84287969208587 5.63748326795872 9.15572774672233 9.37357750936285 8.69537224311047 10.0860800910404 5.35029026721015 8.2231005146756 8.79129439250752 7.17944248643879 8.77005680467344 6.24787383127952 7.2340529608223 7.86808470707697 7.7009097223102 9.86271428700707 7.74827062003322 8.08578209366206 8.77167797284304 7.36088377169903 9.0393762465072 4.67424428316337 7.85390664788544 8.62850644142864 7.26872871162716 11.0042717500383 6.65185782364323 6.61594929599362 7.90796689495852 6.04441749234021 8.57068404987817 5.90926342821652 5.94341990631676 7.17553418148375 7.05014611357433 9.11937699274243 5.92380700527775 6.99643848599837 9.18158020354849 7.49529628898577 9.8361229198645 5.11840054117479 5.48042901586487 8.87025921191762 6.19060550403631 8.05134156891521 6.97234994017089 7.4271336981411 9.75547069795109 6.29108654749538 9.1070554039454 5.94283843557594 8.25547272274734 9.685858876012 7.69239719634951 10.1765736668516 4.91134387768219 7.66081077790218 9.2408352112547 7.5690052769396 9.50525932113229 5.12004236771889 6.84311115287382 8.36093324474244 6.59025852036613 8.21226743817403 5.39976450514887 8.0565317600251 6.5827345032325 6.22260399746613 6.07334165471623 6.82002977838576 8.5271708973622 5.86534439934257 7.89907364318539 6.58002683958439 9.94065454603198 6.67344097210383 5.80507491002342 6.41751147230908 7.22675834106606 7.55865868629022 5.71813430155364 4.89511281397305 5.97496975409184 6.31638188901011 10.3690350187384 5.62881098770587 6.7155689639918 7.22595376754438 6.75237707414419 6.71319079192065 5.24059184724095 5.47188736354773 5.69854675339804 5.60836763187074 8.20958201274705 4.54184139219149 7.61616367403512 9.40448023646942 7.34112970225916 7.09863506881694 4.73264946166623 4.78130988748901 7.33442239935031 6.69316210958295 8.41341150208336 5.60221452529057 5.06699356904372 6.36847028788301 5.08856714999277 6.31469822477183 5.28070699344831 6.81209229406773 7.03538769257808 6.75193820578218 7.99865802765926 4.75038861617068 7.29823468161371 7.44275911128722 7.68499555183794 9.78573404713363 8.67714131673001 6.70648843981228 7.79600987115082 7.03900800347856 7.44594739604268 5.30921400552335 7.56622215918076 8.41428904715236 7.82617651596236 10.5888681374552 4.91357993992391 8.00345982110762 7.8635807901925 6.16249323818017 11.0273108729381 5.4271035309006 6.7202157037429 9.10930210808273 7.14174875182804 8.95213539350247 6.0446501265519 7.70137387364332 8.48361671764929 6.39116637133167 8.1834732752622 7.56364776209823 5.17451561745485 6.71105929850717 5.88594642225299 5.93607361007236 6.27249659710005 6.90438539265526 7.73340406618608 6.86561276164569 10.7241322307925 5.49219408469556 8.7568342940328 8.27870456612579 7.78659121013246 9.8342472688908 6.8173880722977 5.59020484467751 8.74003206947942 9.79068018554022 8.65730309251084 10.4275938559941 5.59366366558283 6.50988360946124 8.91345772602932 7.17296769331119 8.65519403954123 5.39435465104682 9.14506031106772 9.40306743640018 8.65481990500338 9.67428498255676 5.12417652577951 7.21692277422596 8.09455312972301 8.35157771327792 10.0618731909115 6.93250027547616 5.35026832137791 7.33576402550419 6.43949105168289 6.27062908206014 5.46370200907799 6.75573642527058 7.4568173680093 7.21825016895927 9.23312423913809 6.53737735959885 8.70731905884982 9.28946811629145 8.32869707094476 9.72791270341523 8.17266427683178 7.595662328775 9.10893231997937 8.36233672325559 11.7589396901601 8.82181429888449 7.45504057438607 8.9856518535599 7.30154916207339 9.59465947393901 5.1725219955026 8.74556165990963 8.06314362225394 8.10227893682213 9.76259367009973 5.66133665073418 6.36343148154549 7.38384642147261 6.04185314155847 10.5645427180801 8.34379499570548 5.40036993550603 7.32845335500009 6.97973352776868 7.11198402524095 6.15755850971092 3.96474163586061 6.29510361938416 6.33436946761186 6.99672295440993 5.30008217763288 5.50434504092677 7.04990740416521 7.09551502802262 8.11773054764608 5.37089922686604 4.3655324545693 6.66433844386622 6.43660513339827 9.58217800598058 8.0540021527683 5.33947101373713 6.63834052613328 5.88000158510525 6.87325976162633 5.60341002424016 7.02664356307543 6.85845916559322 5.68056183764066 6.84261819973747 4.22118444460963 4.38710508913182 6.24017135822051 7.94321923787799 7.18679972804983 5.68877138081952 5.68210604451359 6.33774883512873 6.45927063821136 8.24724385790598 4.9023473028173 8.11382709703619 8.00967841855817 8.09655920144218 5.89514325328417 9.93111429423091 7.59986291491252 5.75777063413266 7.15168967586386 6.5864517071297 7.88805318830841 4.83571763048487 8.64448753492973 8.17229880253485 9.03416130927471 9.90778468540922 4.8461767350969 7.81502133188324 8.53283463369824 7.90414794300214 9.48428239983432 6.51520656964574 7.13123117139612 9.03010098125642 9.69800637034652 9.44856071727521 6.97675612140276 6.6259549534242 10.1010056119311 6.86550941662323 8.11658549848794 7.5120038483654 10.0100261904224 10.3974396350475 7.77425186169449 8.80061749492107 7.0817430336585 9.24707588095842 10.8934924299301 9.24002832807703 9.8345520823162 6.93631805022702 8.85616327746931 8.49195023181101 6.96048863106604 9.40251420238967 3.77937656857795 7.66930543547502 9.9044609607728 7.241711364766 9.16394348825007 6.13404723911962 8.90322992325908 10.2110212898662 7.7014813134809 10.3641222969091 5.14705033585366 7.45119737132913 9.82074204632888 7.61025392122988 9.52420273023344 7.45258477093335 8.12859775739824 9.79698848231789 8.29041751088366 8.69615449407686 4.64375245766552 8.17634098734623 9.81490067581333 5.67326257006113 9.92724161810407 6.49701302744501 6.0765031888302 7.88264110517587 7.30628776530141 8.01100801241066 5.65258140879034 7.45281744576005 8.93015518022078 8.4281194635157 10.3957383214256 5.39401126584374 7.47705796784295 9.83117508506223 8.16999225865168 10.157457061154 6.30858076399587 7.43831015324389 7.42848409799039 9.38471636446826 11.1377818224859 6.88348806693095 7.94936599788775 9.89877391774931 8.4170246547336 10.6477288288135 8.28509963536322 8.84573154445087 8.21268158793123 9.27700580048712 7.74663851368065 10.2328151442142 7.22701552772566 7.11700968726885 9.12299022513859 6.32610369099392 9.76744695694386 6.30757797115299 7.95673578073238 8.73462829735178 9.51361561967023 9.14655914064098 8.97484493025029 7.86167618175376 9.3258126560086 8.11462578190727 11.4341933104729 5.41411010055572 9.95431206591699 9.4651072866562 8.21673851821634 9.91651994706505 8.00286280941002 8.37583958557108 8.27264774678744 8.48839483058924 11.6061085352899 8.12003667690117 7.78438993383534 8.46539644236006 7.85240950001355 10.1633986121338 9.39868599535501 9.86172227617499 10.5392480649717 8.28565050275993 11.0985116053849 7.86908502157637 7.91531201306663 9.03227221494968 8.01411966257672 11.2080243609283 7.52797518963144 8.50982412461832 9.22321734307505 8.67971205867497 10.3692506117232 6.57471327218652 7.30067234052065 8.87297212552327 9.5924233590738 9.42132644347071 7.41960556848301 6.03949476424526 9.13463161170859 6.3938716729611 10.0634724504944 7.72793426768799 8.81757901834214 8.34208124845983 8.52702709272067 8.65940064358223 8.13630784532855 6.18401272810069 8.45049283950141 7.93940256329578 9.82500181778557 4.96931772310211 8.80822758866471 9.73947149553025 7.96646333845505 9.47073575070267 6.15388674619499 7.71577577872503 8.75134602943464 8.07291302511037 9.35370710588158 6.14198495230459 9.09972622329873 10.8423986313353 10.0031936590646 9.06267488742274 8.66739072566692 5.48767781046945 7.80455440605513 7.36974902184782 8.45563136885398 6.30920121438358 6.35016361423191 9.57307677005306 6.54996109088195 7.95934513279993 7.0526669857358 9.70109752518202 7.03032606965282 11.2988582734653 8.36476855035352 10.3942207644252 9.42322483042462 9.09927717577643 8.96517579838724 8.14795843406751 10.9297955382404 7.13572015911254 9.12677613040552 9.18408472801883 7.71085304958139 9.57327755261537 6.01035316637323 8.06630719563966 11.0078136287957 10.1582967418669 9.41309430720732 6.66562472561612 9.92448571113975 9.59076749094794 9.11555947568372 10.8544875280077 7.59395663218736 6.55103624550955 10.1413432552611 9.59409228253918 8.31103759411481 7.96361434466148 8.20311660128315 8.32832554883407 7.25518900512348 9.66813262149631 8.32625830444119 8.56299124995108 9.99711529629068 8.83484260097348 8.87103676688777 6.05971509406939 8.95114276432344 9.74816466287428 7.556816575955 10.9109388821007 7.19412143389125 7.6786039493609 8.48341492173074 7.17000162934009 8.79621316196127 8.42652864634445 5.98195042920629 8.64743035279768 7.24766456538759 8.09386247776993 5.76227490678502 9.19352712844016 10.0578444134578 7.69189593089163 10.3211194798619 5.53327215809027 8.22897060707817 9.45567238115844 9.72641443208224 9.20001531359338 7.28325350392611 5.30183831171217 9.36167730347238 8.49058084616133 8.49219436810814 4.89447487002176 7.25216515094404 8.99557645525883 8.28535834808239 8.06305129841315 5.79774300395768 6.67989411970574 9.00588329737113 8.42684819988295 9.60544553756339 5.39914264361665 6.81045827701776 9.30939607347047 7.97554605108376 10.8163596393784 5.52187375046641 11.6453846976028 11.5873981552921 8.52997394846513 9.88571312252157 8.63198005524549 8.78328141092569 8.74665176258181 8.50008238789306 9.50277678220706 8.69261987576344 10.6039680603903
Manes.01G232100.v6.1 5.30079638057069 4.67241184650992 6.51930026181469 3.12519089239347 3.49576513406243 6.04825892075943 4.02736728603004 5.84509802231768 3.49376837325421 2.59979625578436 6.68103844488236 5.27036854532559 6.16400869293629 3.44305187794855 2.59979625578436 5.74784656627343 4.48186500975861 4.58180910017937 4.30500120005423 4.71530009844949 4.71645528209204 4.84335925108636 7.1468837318364 2.59979625578436 3.53192955553866 5.85961163694798 4.50233218812865 7.21928535407815 2.59979625578436 3.50726921022951 4.70300088113186 4.65283723718194 5.68008002414106 2.59979625578436 3.36735576210244 3.84165578906164 5.02982617424578 3.93637030314106 5.5720950984215 3.15137780479602 5.78725511324922 4.35085294950885 6.32886890925709 4.66107805167218 3.44051830746251 4.22491347845287 4.4352073697887 5.03870948941282 2.59979625578436 2.59979625578436 5.12720717931583 4.3149817465943 6.46966618993478 4.00674405114802 2.59979625578436 5.27962829755067 5.73639988322427 6.99975378422784 2.59979625578436 3.14040437654277 4.54356255605586 4.84137331465453 5.82821647756509 5.50880681331723 3.15500955286225 3.98944661928918 4.95155832260573 6.35931730029138 4.31253098329308 3.88995473718565 4.56109185446289 5.2157884080846 6.90492586668858 5.8166066397783 2.59979625578436 5.39704865106035 5.38992827026078 5.29387396671014 3.77811259546182 3.91085719749663 6.59573911654919 5.06653670784208 4.77555460968363 3.31900261704314 3.59250871737335 4.46182436032727 5.48111941261262 4.43595159023421 3.1906912113914 3.45699432410408 5.94434459516068 5.12953989069272 4.07870230769258 4.31971868446046 2.59979625578436 2.59979625578436 4.43398051833169 4.52309818206087 6.80654324561362 3.56582483593361 2.59979625578436 4.06943459121527 4.39672849839037 6.46486886703386 5.12862405186618 2.59979625578436 4.63268962077311 6.32301901706871 4.14446736836614 2.59979625578436 2.59979625578436 4.04294978892074 6.29155152350957 7.75610619895445 2.59979625578436 4.75706016940606 8.29243388388079 4.56704101812582 5.2298808313446 3.42147577135509 3.08797719378391 4.29789777051593 4.7033075677148 6.25335493523671 4.74050481039205 2.59979625578436 4.19815411948421 4.16271700762375 3.9016924230135 3.14854429515482 2.59979625578436 2.59979625578436 5.19571661177661 6.44361164512968 3.57679875354605 2.59979625578436 5.3137960478672 4.64426256956373 5.98984801218175 2.59979625578436 4.6976247488972 4.78468425466052 5.2028800334691 6.17178942014826 4.49455669605301 3.09448431999199 4.22686282756026 6.88191972244028 7.51969550544916 2.59979625578436 2.59979625578436 4.78424783327956 4.82037743255069 6.89120510700728 3.74371536210944 6.02851461353708 3.77826387501707 5.27499701481014 6.04391993547661 3.48059009761494 2.59979625578436 3.88477420074247 6.21096617913978 6.20116561778527 3.39695909782473 2.59979625578436 4.559693455727 5.03892817685232 2.59979625578436 3.11037841164054 3.17915297907334 3.8789415331015 4.32846141803038 7.12566084071999 4.44691280842032 4.76962118004535 3.56545094105894 4.75947987366158 7.60348228999489 7.3090586589855 2.59979625578436 4.28064711595873 3.9154694025506 6.77184588326792 3.01860929541114 3.13068999412181 4.6408675362953 5.67712087269236 6.46667380742403 5.39711788457909 3.68435673220072 8.02306096282471 3.99373237159987 4.89719029027271 6.08913794011216 3.00601590298794 2.59979625578436 3.88416189838781 4.08818120565827 6.18614600677726 3.0979139950087 2.59979625578436 4.80138540193541 5.23483003816009 7.54027792381135 3.321338580523 2.59979625578436 3.96481147298388 3.73630216568218 7.28767924232345 3.19875009976656 3.11572183528983 5.03477256953397 4.79494180876102 4.03505488819131 4.40806347636787 3.45964190878352 3.65561143551051 3.77728265014896 4.47108083058981 3.5131653356028 3.07737644082094 5.12716599264386 4.57961587402007 5.82616336270468 3.70616435065227 5.64581297609337 4.06306326958159 4.72669514704258 6.37271864376937 3.20780008800332 6.83849622394097 5.3307954245485 2.59979625578436 5.51136568879638 3.7578465230086 2.59979625578436 6.24535015458676 4.93702853440514 5.73812926830221 3.5030039551816 3.1852947067468 4.82604345341202 5.00960931162361 4.53401034143521 3.76566668263991 4.15155193002553 4.50062035983742 6.47683722272008 4.13314547353687 4.42151923913234 3.83651593829476 4.47509976526871 5.20901244121099 4.6039438983196 5.73125579323076 5.83224570338506 5.01870289228854 4.67865821570949 5.74380013940738 5.02331983882884 4.70986545303189 5.61833462358705 5.17373267030685 4.5007891070203 6.13402046638596 3.95531090289148 4.24231585157393 4.74165541195925 4.48791637068455 3.35931070899168 2.59979625578436 4.87581844245008 4.4386062535767 4.92063315708437 4.041266989257 2.59979625578436 2.59979625578436 3.79793381884116 5.62072103509534 7.42501881843555 3.65244182252435 4.04855430503372 3.69385719839574 5.57500010383503 6.15184765112548 3.72731921259944 3.76848607591819 4.42815952842991 4.28234493984992 5.11713150240576 4.40237933025346 4.13095971359035 4.78457769442337 4.46304170217942 6.00906251189805 3.79794415864301 3.44035222820752 5.30736848073817 3.58401163972517 5.11289582701539 4.51621031393093 2.59979625578436 5.93431235134322 4.2196835175066 6.83467585321727 4.07463260101815 4.24916743730892 5.09078114056897 4.31763172336849 5.20374999204308 4.74052394898047 3.19774625800259 4.00985504736288 4.51553293813836 4.71222835391965 3.74821834779386 3.20827003153473 4.34424842228874 4.58590161274249 7.044162601119 4.33996055688758 3.41312046559163 3.82954128591687 4.01903210021985 6.54320441348311 4.0962268472372 4.01564235972738 5.40194833702513 4.9918437453765 6.08509659531554 3.67587378799259 2.59979625578436 3.87794310174846 5.77921781787632 5.14422813122038 3.64174100201881 4.27862832628561 3.35678698172305 5.7840841320848 6.00969818290447 2.59979625578436 3.51261602950284 5.69065028576849 4.32008369506927 6.37518406513817 4.03626264186206 3.26109012879803 4.45238483169608 4.45574511705669 6.3135966181228 3.58629929128869 4.35616953860158 5.08446676958388 5.31401924218855 6.2657827710898 3.53785864499071 3.79048400351769 5.2107441559121 5.52261634481444 6.06576247569583 4.10344866027651 3.22380152582246 3.77295398980866 4.04260489041196 4.51384744008931 3.84078515354222 3.31762165171637 5.23953849270888 3.55926868756829 4.29413943257146 3.85087221439637 3.91103305147773 3.5766943121934 4.60595126627464 5.90873653628639 5.98533401586011 3.51825997083232 2.59979625578436 3.87509087820222 3.67152085317009 6.39520937006688 4.60078879696553 2.59979625578436 5.51071348274621 4.42659461536945 7.05504824861587 4.86491491058568 3.41425061787075 3.74522279935163 5.36539963825267 2.59979625578436 4.77363783405954 2.59979625578436 3.37486818389207 5.09033260165601 7.8825885532546 3.4929316787057 3.44073658393479 5.67812499151489 5.38626609974235 5.65957839734665 3.94880500380553 2.59979625578436 5.38075301831216 4.85444091371427 4.81111689527169 2.59979625578436 2.59979625578436 5.73655934249996 6.16232876747671 6.46527188390982 2.59979625578436 3.23107304392998 4.46253983676646 4.24250336522236 5.13021827207234 2.59979625578436 3.51034282900347 5.09705970568599 5.99615985035207 4.39275887481081 4.44505854693882 4.36908624203668 4.63797420568041 6.5193025194386 5.12817028207834 3.2415469443954 3.77590844923635 4.4085114497395 3.32182210435295 5.13976039576882 4.22305024592718 3.03813347158508 3.58226589904918 4.39490688457511 6.34697764913223 2.59979625578436 3.1944944784519 2.59979625578436 4.53097656826276 4.85657396376925 3.36314563101168 3.19302232415317 3.58442279894073 4.46689229375743 8.0605516896136 4.13669328844041 3.94233965432729 4.28978602362085 4.90258566546941 7.21710837294254 2.59979625578436 2.59979625578436 4.59396492194881 4.48040827933958 6.35171910920581 5.22001857275817 2.59979625578436 3.43931519236312 4.80009960969025 5.5396707670454 4.92644523143545 2.59979625578436 3.0680091370017 4.11655064840421 6.27150784061394 2.59979625578436 3.26482453652333 5.46527321233588 4.8508759310111 3.86698645270284 5.77909379157075 4.06576216325702 2.59979625578436 4.87576758393542 4.69488668301792 6.49907148286896 4.44006487115558 2.59979625578436 5.27916020074534 4.93064163953986 5.84975078250485 3.15150067151979 2.59979625578436 4.17477670351442 2.59979625578436 4.09463936100375 3.52086051291967 3.11516147797062 5.52068038784496 5.88419964938819 4.8802805827848 3.51372612606172 4.73014818565694 6.59410099562791 4.27105551428176 6.62625925908235 4.52283004554001 2.59979625578436 3.32965303865418 3.85326458900264 4.592964986917 4.568187579236 3.12701290025836 6.24844835465269 3.91122640800038 6.78373884204746 3.96759200043327 3.11793268627682 6.3705741905571 5.57814334043315 5.90788103277755 3.13896247932804 2.59979625578436 4.89532612589868 4.14508041686593 5.25554788167002 5.70352611893651 2.59979625578436 4.8350541931895 3.77229110497218 5.26552952244511 2.59979625578436 4.10446780070054 5.24904955949546 4.41196706408433 6.74329151874753 3.30442840010922 2.59979625578436 5.74178499984125 3.93939102616413 3.76219152482937 5.30211523905089 3.60655312067859 4.70336439246133 3.33689537073237 5.24971240006136 2.59979625578436 4.41397246034523 4.82252165966521 5.91603052599772 6.14245944687661 4.37477505853575 4.27675172328954 5.88266803781066 4.7303940661142 5.80190051343331 2.59979625578436 2.59979625578436 3.83844866546774 4.72116924841034 5.95903497401341 3.09463790016529 3.2328387430116 6.38931236573886 4.73161838535185 5.62250679399019 3.63105841186316 3.07812638981679 3.65775448958064 4.13780128262432 6.98030795353088 4.3419740746761 3.29663103898979 3.61641427842445 5.60539264263903 4.99275009260951 5.69988954151926 3.91817791121178 3.6604689730663 5.30025487034125 5.43846308275631 6.90035311081274 3.95292780955775 3.20691983770591 5.97958584806764 5.21386242768338 6.64398213931964 3.89806602983649 3.46235777925282 4.49509867947241 5.45772824610146 5.22159068598618 3.90286750912877 2.59979625578436 6.79302468672502 4.69461373825044 5.63129409168747 3.43352024351822 2.59979625578436 4.27613165774428 6.35424354763429 6.40766176732825 2.59979625578436 2.59979625578436 4.44706979273525 5.32332606293561 6.11309683642476 3.3217847703779 4.64188075357156 4.8214399509088 3.64429143936982 5.56471862912815 3.68487892531134 3.28755938414103 4.4749090681306 5.91141149692746 6.86086726703397 2.59979625578436 3.60798097877415 5.87223036533468 6.01069227725908 5.97812161537599 4.18224303474423 3.66867578689213 4.51412868390663 2.59979625578436 5.13512426561095 3.77939498651549 3.11863948399305 3.17254904508025 3.78408828162141 3.66355359323633 3.21867299731733 2.59979625578436 4.25060714661932 2.59979625578436 5.09461985079993 4.43780699304006 6.56406923492481 5.57359680010523 4.02594991451093 5.70419371955718 3.34444953840647 2.59979625578436 4.28711904250441 3.73196407753729 5.45147283072295 3.52837646954406 3.170552578228 4.421152439303 3.93630430115781 4.48890652180464 3.64820718768316 2.59979625578436 3.91060498180189 4.2809668982371 5.0048740336767 3.41195457515195 3.78005305080069 4.88394475000689 3.72725603822417 5.88530634446443 4.45740308258607 3.51194589800682 4.49011859716757 2.59979625578436 6.83340060395593 3.12117286708181 3.73504840707269 6.09145587462567 4.77019094424234 5.57294609329945 5.56779792051237 3.03183288177952 2.59979625578436 3.71625096344658 4.86421874152747 6.46031314909167 3.50979356917955 2.59979625578436 6.66623332106758 4.46235357083652 6.28013288845334 3.29856936453973 3.28474754635573 4.98053591262516 3.92758475912141 5.38316292205342 2.59979625578436 2.59979625578436 3.64703272649152 4.0839966876018 6.19026071000144 3.99133476254339 5.37325073172936 4.65187316461291 6.23808933028928 4.37693368311676 5.50035941480492 2.59979625578436 4.97369055479796 6.34889130522357 6.79354491570805 4.58097857224781 4.05577999395678 4.17155347244896 5.65669272752674 6.01077055109458 5.16374069317169 8.22307898895312 5.3297885042513 3.6756084057258 5.67551885841023 2.59979625578436 3.53809143152737 3.36674922290519 5.14663681569194 5.49592587164189 4.36957358178287 3.68333296007617 4.42076172443879 5.84588765538335 3.80703411409898 2.59979625578436 5.12369013916266 5.1745802971189 3.13558510809591 6.41889891259415 3.50406393511715 2.59979625578436 5.11160695941587 4.40652449424007 6.08214606476603 3.15448378042256 5.97438058432706 6.64800655506285 5.0954583952707 4.79813016159489 4.10445691151125 3.15164342911053 4.42062776523933 4.22771727277782 2.59979625578436 4.77223390045046 2.59979625578436 4.85848090491461 4.87753619583026 4.52402397586088 2.59979625578436 3.34591117683446 4.20152419685369 4.44414003831348 5.98349825383363 2.59979625578436 3.47646435890152 4.3453188542655 5.46704299300807 5.57290143985696 2.59979625578436 3.1167432246131 4.40972648856649 6.06837619025378 6.01156432937633 3.83975683997461 3.10496040724535 4.26684033911307
Manes.01G232200.v6.1 2.59979625578436 3.70064765159346 3.03047684732533 2.59979625578436 2.59979625578436 2.59979625578436 2.59979625578436 2.59979625578436 2.59979625578436 2.59979625578436 2.59979625578436 3.22781498317095 3.62046441831223 2.59979625578436 3.31139865403928 3.38469515100924 2.59979625578436 2.59979625578436 2.59979625578436 2.59979625578436 2.59979625578436 3.52016582779557 3.5105562495507 2.59979625578436 2.59979625578436 2.59979625578436 2.59979625578436 2.59979625578436 2.59979625578436 2.59979625578436 2.59979625578436 3.49600148751274 2.59979625578436 2.59979625578436 2.59979625578436 2.59979625578436 2.59979625578436 2.59979625578436 2.59979625578436 2.59979625578436 2.59979625578436 2.59979625578436 2.59979625578436 2.59979625578436 2.59979625578436 3.20086796870012 2.59979625578436 2.59979625578436 3.13370949737372 2.59979625578436 2.59979625578436 2.59979625578436 2.59979625578436 2.59979625578436 2.59979625578436 2.59979625578436 2.59979625578436 3.11439241586576 2.59979625578436 2.59979625578436 2.59979625578436 2.59979625578436 2.59979625578436 2.59979625578436 2.59979625578436 2.59979625578436 3.16805095130771 2.59979625578436 3.12093291120984 2.59979625578436 3.20611898545288 3.03420175286161 3.52011185534455 2.59979625578436 2.59979625578436 3.28754744734438 3.9437380773174 2.59979625578436 3.57044147755019 2.59979625578436 2.59979625578436 3.23212901003371 2.59979625578436 3.11095649955553 2.59979625578436 2.59979625578436 3.2399573595933 2.59979625578436 3.01907165093939 2.59979625578436 2.59979625578436 2.59979625578436 2.59979625578436 2.59979625578436 5.6713578930303 2.59979625578436 2.59979625578436 3.19285832138037 3.03047401906305 2.59979625578436 2.59979625578436 2.59979625578436 3.31634635312898 2.59979625578436 2.59979625578436 2.59979625578436 2.59979625578436 3.73300469626328 3.01650372679633 2.59979625578436 2.59979625578436 2.59979625578436 2.59979625578436 2.59979625578436 2.59979625578436 2.59979625578436 3.34666675568901 2.59979625578436 2.59979625578436 2.59979625578436 2.59979625578436 3.13872541349518 2.59979625578436 2.59979625578436 2.59979625578436 2.59979625578436 2.59979625578436 2.59979625578436 2.59979625578436 3.53930605846071 2.59979625578436 2.59979625578436 2.59979625578436 2.59979625578436 2.59979625578436 2.59979625578436 2.59979625578436 3.27858906737281 2.59979625578436 2.59979625578436 2.59979625578436 3.1779458868114 3.39336865034197 2.59979625578436 2.59979625578436 2.59979625578436 3.16768203400873 4.1709732695979 3.53360745109231 2.59979625578436 2.59979625578436 2.59979625578436 3.09669850574795 3.10037248322062 3.87098157326422 3.41052235213113 2.59979625578436 2.59979625578436 3.07495913220232 3.11353869906184 2.59979625578436 3.22095379729571 3.65284149238591 2.59979625578436 2.59979625578436 3.12023197235027 2.59979625578436 2.59979625578436 2.59979625578436 3.11037841164054 2.59979625578436 2.59979625578436 3.12628544447371 3.25329403012386 2.59979625578436 3.62206049006046 3.16417745732558 2.59979625578436 2.59979625578436 2.59979625578436 2.59979625578436 2.59979625578436 3.44873559807783 2.9940602321428 2.59979625578436 3.13068999412181 3.57213588533216 3.90862625430082 3.88918146347709 3.21065778610885 2.59979625578436 2.59979625578436 2.59979625578436 3.04160865887499 2.95967134658604 2.59979625578436 2.59979625578436 3.13848911460483 2.59979625578436 3.01337418459523 2.59979625578436 2.59979625578436 2.59979625578436 3.58610308529756 3.61677307627576 2.59979625578436 2.59979625578436 2.59979625578436 3.0737295239543 3.33933551687308 2.59979625578436 2.59979625578436 2.59979625578436 3.54788813065337 2.59979625578436 2.59979625578436 3.10108304697002 3.1364641154621 2.59979625578436 3.20006221402401 3.13294224426404 2.59979625578436 3.15782640238907 2.59979625578436 3.07224328759053 3.70616435065227 2.59979625578436 2.59979625578436 2.59979625578436 2.9870565861914 2.59979625578436 3.63045880079437 3.63022623727667 2.59979625578436 2.59979625578436 2.59979625578436 2.59979625578436 2.59979625578436 3.19240955863012 3.14997929703986 2.59979625578436 2.59979625578436 2.59979625578436 2.59979625578436 2.59979625578436 2.59979625578436 2.59979625578436 2.59979625578436 3.33193592708876 3.06159220116022 2.59979625578436 2.59979625578436 2.59979625578436 3.08092639916607 3.18614183435273 3.61792181462924 2.59979625578436 2.59979625578436 3.14550218000467 2.59979625578436 2.59979625578436 3.38024867922274 2.59979625578436 3.04994649852283 2.59979625578436 3.48326144687435 3.06640245947418 3.17356662868593 3.35176661093158 2.59979625578436 2.59979625578436 2.59979625578436 3.36821729632826 2.59979625578436 2.59979625578436 2.59979625578436 2.59979625578436 2.59979625578436 2.59979625578436 3.37680082021844 2.59979625578436 2.59979625578436 2.59979625578436 2.59979625578436 3.17647007763899 2.59979625578436 2.59979625578436 2.59979625578436 3.10157727781174 3.07327005296684 2.59979625578436 3.51666604241297 2.59979625578436 2.59979625578436 2.59979625578436 3.03747957287136 2.59979625578436 2.59979625578436 2.59979625578436 2.59979625578436 3.50719198956029 3.12883395539949 2.59979625578436 3.21057785747254 2.59979625578436 2.59979625578436 3.14105343535606 2.59979625578436 2.59979625578436 2.59979625578436 2.59979625578436 2.59979625578436 2.59979625578436 2.59979625578436 3.24569782192461 2.59979625578436 2.59979625578436 2.59979625578436 4.00790902779624 3.16981088905528 2.59979625578436 3.34573460342168 2.59979625578436 3.11444189945037 3.56638868567901 3.07280994667388 2.59979625578436 3.08857273903009 3.62768581900999 2.59979625578436 2.59979625578436 2.59979625578436 2.59979625578436 2.59979625578436 3.62556512346228 2.59979625578436 2.59979625578436 2.59979625578436 2.59979625578436 3.44610527326197 2.59979625578436 2.59979625578436 2.59979625578436 2.59979625578436 2.59979625578436 3.36370173476972 2.59979625578436 2.59979625578436 3.1933542419055 2.59979625578436 2.59979625578436 2.59979625578436 2.59979625578436 2.59979625578436 2.59979625578436 2.59979625578436 2.59979625578436 3.06075262526231 2.59979625578436 3.81465209650602 2.59979625578436 2.59979625578436 3.22380152582246 3.44044597459969 2.59979625578436 2.59979625578436 2.59979625578436 2.59979625578436 2.59979625578436 2.59979625578436 2.59979625578436 3.12381515159364 2.59979625578436 2.59979625578436 2.59979625578436 3.7837380289056 2.59979625578436 2.59979625578436 2.59979625578436 3.29707522516397 2.59979625578436 3.27254675750307 3.00763695540965 2.59979625578436 3.86853489763726 3.13786835974162 2.59979625578436 2.59979625578436 2.59979625578436 2.59979625578436 3.13906168656558 2.59979625578436 3.79696852063491 2.59979625578436 2.59979625578436 2.59979625578436 3.39262644786142 3.2362970167525 2.59979625578436 3.25797369082606 3.75208894865734 3.14919715036927 3.29247100215013 2.59979625578436 3.57093580047187 2.59979625578436 2.59979625578436 2.59979625578436 2.59979625578436 2.59979625578436 3.74177090403687 2.59979625578436 2.59979625578436 3.23107304392998 3.25899884065111 3.09756767139413 2.59979625578436 2.59979625578436 2.59979625578436 2.59979625578436 4.44096595307516 2.59979625578436 2.59979625578436 3.08352688683135 3.04948717202689 3.34037266712788 2.59979625578436 2.59979625578436 2.59979625578436 3.32153583160461 2.59979625578436 3.3699188977181 3.63790334654271 2.59979625578436 3.58226589904918 2.59979625578436 3.5652046731186 2.59979625578436 2.59979625578436 3.26472095490408 3.10140652150073 2.59979625578436 2.59979625578436 2.59979625578436 2.59979625578436 2.59979625578436 3.2656464759195 2.59979625578436 2.59979625578436 3.26967113465158 3.41089451088101 3.73477065696665 2.59979625578436 2.59979625578436 2.59979625578436 3.61979586901477 3.33926872403034 3.43532346854083 2.59979625578436 3.19755199553219 2.59979625578436 3.69143643247701 3.02358893173204 2.59979625578436 3.25910669545783 2.59979625578436 2.59979625578436 2.59979625578436 2.59979625578436 3.29873799986109 2.59979625578436 2.59979625578436 2.59979625578436 3.31367075302264 2.59979625578436 3.29190677361545 3.22831015235155 2.59979625578436 3.4884732644141 2.59979625578436 2.59979625578436 2.59979625578436 2.59979625578436 2.59979625578436 2.59979625578436 2.59979625578436 2.59979625578436 2.59979625578436 2.59979625578436 2.59979625578436 2.59979625578436 3.30170228463906 2.59979625578436 3.64953552764406 2.59979625578436 3.2027230823485 3.43651712881194 3.14868655853493 2.59979625578436 2.59979625578436 2.59979625578436 2.59979625578436 2.59979625578436 2.59979625578436 2.59979625578436 2.59979625578436 2.59979625578436 3.31341918269739 2.59979625578436 2.59979625578436 2.59979625578436 3.85139139287403 2.59979625578436 3.13896247932804 2.59979625578436 3.29891955515538 3.04736748769776 2.59979625578436 3.47961913918967 2.59979625578436 3.09055428047105 2.59979625578436 3.35646095424594 2.59979625578436 2.59979625578436 3.5589910470301 2.59979625578436 3.21395286454123 2.59979625578436 2.59979625578436 2.59979625578436 3.16296043660998 2.59979625578436 3.67600796720758 3.18881389019315 3.23124158278061 2.59979625578436 2.59979625578436 2.59979625578436 2.59979625578436 2.59979625578436 3.80860520056819 2.59979625578436 3.52822474440109 3.04131369721671 2.59979625578436 2.59979625578436 2.59979625578436 2.59979625578436 2.59979625578436 2.59979625578436 4.29574177707002 2.59979625578436 3.09463790016529 2.59979625578436 3.11591032459858 3.5108806256024 3.1664216170609 3.63105841186316 2.59979625578436 2.59979625578436 2.59979625578436 2.96285904255512 3.64488221720875 2.59979625578436 3.02196137564689 3.44336746541449 3.32081634279933 2.59979625578436 2.59979625578436 2.59979625578436 2.59979625578436 2.59979625578436 3.10040922476677 2.59979625578436 2.59979625578436 2.59979625578436 2.59979625578436 3.66051916203669 3.89806602983649 2.59979625578436 2.59979625578436 2.59979625578436 3.08382354620843 2.59979625578436 3.18528064700602 2.59979625578436 2.59979625578436 2.59979625578436 2.59979625578436 2.59979625578436 3.22155548070353 3.07652576753501 2.59979625578436 3.74119070843721 2.59979625578436 2.59979625578436 3.60043099403342 3.12478781716686 3.3217847703779 3.37424946298459 2.59979625578436 2.59979625578436 3.03412909987516 3.54482528760931 2.59979625578436 2.59979625578436 2.59979625578436 2.59979625578436 3.23274696978057 2.59979625578436 3.49579071812971 2.59979625578436 3.05399940778521 2.59979625578436 2.59979625578436 2.59979625578436 2.59979625578436 2.59979625578436 2.59979625578436 2.59979625578436 2.59979625578436 2.59979625578436 2.59979625578436 2.59979625578436 2.59979625578436 2.59979625578436 2.59979625578436 2.59979625578436 3.24925207574573 2.59979625578436 3.39912989984874 3.52311327369897 2.59979625578436 3.34444953840647 2.59979625578436 2.59979625578436 2.59979625578436 2.59979625578436 2.59979625578436 2.59979625578436 2.59979625578436 2.59979625578436 3.49200943256135 4.05308392670127 2.59979625578436 2.59979625578436 2.59979625578436 2.59979625578436 2.59979625578436 2.59979625578436 2.59979625578436 3.26160885265144 2.59979625578436 2.59979625578436 2.59979625578436 2.59979625578436 2.59979625578436 2.59979625578436 2.59979625578436 2.59979625578436 3.54481604786255 2.59979625578436 3.55337202861871 2.59979625578436 3.03183288177952 2.59979625578436 3.10899527952792 4.13342887038149 3.14857604664619 2.59979625578436 2.59979625578436 3.18764437601324 2.59979625578436 2.59979625578436 2.59979625578436 2.59979625578436 2.59979625578436 2.59979625578436 2.59979625578436 2.59979625578436 2.59979625578436 3.07631577613061 2.59979625578436 2.59979625578436 3.14315768447763 2.59979625578436 2.59979625578436 2.59979625578436 2.59979625578436 2.59979625578436 2.59979625578436 3.2568317893317 4.06308466702469 3.36362012377228 3.32630363502723 2.59979625578436 2.59979625578436 2.59979625578436 2.59979625578436 3.12901589028519 3.70242088697536 2.59979625578436 2.59979625578436 2.59979625578436 2.59979625578436 3.14781871854752 2.59979625578436 3.6982624709496 2.59979625578436 3.47394710612716 2.59979625578436 2.59979625578436 3.2235071789958 3.40296774934954 2.59979625578436 3.1677776264212 2.59979625578436 2.59979625578436 3.69910981001619 2.59979625578436 2.59979625578436 3.58508707760162 2.59979625578436 2.59979625578436 2.59979625578436 2.59979625578436 2.59979625578436 2.59979625578436 2.59979625578436 2.59979625578436 2.59979625578436 3.51813431289006 2.59979625578436 2.59979625578436 3.19153549401571 2.59979625578436 2.59979625578436 2.59979625578436 2.59979625578436 3.20730882339491 2.59979625578436 2.59979625578436 2.59979625578436 2.59979625578436 2.59979625578436 2.59979625578436 2.59979625578436 3.21951123834957 3.0292052725966 2.59979625578436 2.59979625578436 3.13232547685039 3.42867474697291 2.59979625578436 3.65652674798494 2.59979625578436 2.59979625578436
Manes.01G232300.v6.1 3.14683983215409 2.59979625578436 2.59979625578436 2.59979625578436 3.49576513406243 3.38078536465957 2.59979625578436 3.32387150818726 2.59979625578436 2.59979625578436 3.59615589397252 3.22781498317095 3.11804907243019 2.59979625578436 3.31139865403928 3.6969227908129 3.13614105965968 2.59979625578436 3.27626599380655 2.59979625578436 3.93330581446344 3.88105613127894 3.13138655775315 2.59979625578436 2.59979625578436 3.29982034827609 2.59979625578436 2.59979625578436 2.59979625578436 2.59979625578436 2.59979625578436 2.59979625578436 2.59979625578436 3.19522409136653 2.59979625578436 2.59979625578436 2.59979625578436 2.59979625578436 3.74501690071293 3.9132953724768 3.48701286742929 3.37212247467824 3.60705809411702 2.59979625578436 3.19842031549437 3.6266181304827 2.59979625578436 2.59979625578436 3.13370949737372 2.59979625578436 3.47693513194931 3.72115701274549 3.50303880328295 3.5101337076775 3.58452961246909 4.42490146569415 3.1130976494983 3.72763771818756 3.50929109955559 2.59979625578436 2.59979625578436 2.59979625578436 2.59979625578436 2.59979625578436 2.59979625578436 3.36272545837779 2.59979625578436 2.59979625578436 3.33289544367448 2.59979625578436 3.20611898545288 3.34668547899646 3.13708551334606 2.59979625578436 2.59979625578436 3.93968309198113 3.9437380773174 2.59979625578436 3.77811259546182 2.59979625578436 4.3096638976182 5.01281322149985 3.40821820302597 3.47624966748319 2.59979625578436 3.95893596499787 3.69147458537688 3.06043028247974 3.1906912113914 2.59979625578436 2.59979625578436 2.59979625578436 3.32037428677871 3.70362220141525 2.59979625578436 2.59979625578436 3.79180980994348 3.32365439216886 3.85652012136787 3.4669581166417 2.59979625578436 3.10849398345359 3.31634635312898 3.42074107198534 2.59979625578436 2.59979625578436 3.25897070105676 4.83546213211267 3.18709662403514 3.34271822740328 2.59979625578436 3.16467000805317 5.0189425465449 3.75675057185501 2.59979625578436 2.59979625578436 4.27523653244724 3.79147931109901 3.40831739229295 2.59979625578436 2.59979625578436 2.59979625578436 3.69321142027015 3.79545278377254 3.34493637438906 2.59979625578436 3.3434653761842 3.46370293381128 2.59979625578436 4.32595690601084 2.59979625578436 2.59979625578436 4.00828936596798 3.28857685202619 2.59979625578436 3.2005024480778 3.4898242940079 3.84265597146158 3.11715769885859 3.55969412797435 2.59979625578436 3.41213166059614 3.70877409765164 3.03461879545996 3.46737055924807 2.59979625578436 4.51648064372534 5.404738748308 3.53360745109231 4.9128248976036 2.59979625578436 2.59979625578436 3.57958220175784 3.10037248322062 3.87098157326422 4.16479784430179 2.59979625578436 4.81245873796656 3.6441493081931 3.32259926914112 2.59979625578436 3.65998495327592 4.7434351139361 3.27009222077054 3.16701331005524 2.59979625578436 3.78663384676346 3.97782670099057 2.59979625578436 3.8202779361678 3.86323668388114 3.51860111759208 2.59979625578436 3.06384658117584 4.86058809687467 4.57981876452515 3.70830021421705 4.46720798962124 3.28761616215826 2.59979625578436 2.59979625578436 4.68061816413026 3.5456607458205 3.87006317287359 4.15164890284874 4.62951183180428 2.59979625578436 3.23306554339514 2.59979625578436 3.03334130892695 2.59979625578436 3.35169926356515 3.50135233378827 3.9523181608922 2.59979625578436 2.59979625578436 2.59979625578436 3.35732401866502 2.59979625578436 3.31135537628347 3.0979139950087 2.59979625578436 4.04826925530246 4.25012848163437 4.29816580527421 3.47906877077808 2.59979625578436 3.82921676435143 3.53544658893668 3.33933551687308 2.59979625578436 2.59979625578436 2.59979625578436 3.42444996502386 2.59979625578436 3.30507518886183 3.58798918021776 4.42232585685989 2.59979625578436 3.02576765931864 2.59979625578436 3.07737644082094 2.59979625578436 2.59979625578436 3.2650180229635 3.70616435065227 5.9034565528042 3.35455894485225 2.59979625578436 3.45573006851297 3.45351024929931 5.01295977934221 4.31915872647376 3.56420162476325 3.88579130189572 2.59979625578436 2.59979625578436 3.43823763246653 2.59979625578436 3.14997929703986 3.5030039551816 2.59979625578436 3.40715241739593 3.97856062878914 2.59979625578436 3.34894100460763 3.40319810354056 2.59979625578436 3.73996799412852 3.25014544349024 3.13619888814257 2.59979625578436 2.59979625578436 2.59979625578436 3.51772213641632 3.83472820491349 2.59979625578436 3.18760828080912 2.59979625578436 3.85685271894689 3.49175676901494 3.38024867922274 3.43655961124501 3.04994649852283 2.59979625578436 3.92356711866944 3.88263538015512 3.17356662868593 3.13449354499906 2.59979625578436 3.04165461401528 3.09404548459673 3.36821729632826 3.49534980656046 3.25999495487418 3.63936309198249 3.24021384773122 2.59979625578436 2.59979625578436 3.68612898194097 2.59979625578436 3.65244182252435 2.59979625578436 2.59979625578436 2.59979625578436 3.19944276628065 2.59979625578436 2.59979625578436 3.10157727781174 2.59979625578436 2.59979625578436 2.59979625578436 2.59979625578436 2.59979625578436 2.59979625578436 2.59979625578436 4.83514493949673 2.59979625578436 3.74944109507207 3.30235343986351 3.05906766596064 3.95677606453254 2.59979625578436 4.50026852880867 2.59979625578436 3.20991460941355 3.14105343535606 2.59979625578436 3.66460190285215 2.59979625578436 3.19008785338756 3.1486359026078 2.59979625578436 2.59979625578436 2.59979625578436 2.59979625578436 3.18526268121318 2.59979625578436 3.86855734942752 4.14728767738682 4.00996550861113 2.59979625578436 2.59979625578436 3.613567268597 3.67569983636409 3.53367633021917 4.0962268472372 3.85883507686872 2.59979625578436 2.59979625578436 2.59979625578436 3.36930499807517 2.59979625578436 3.51786239715108 3.95482341920651 3.52874432227956 4.17054209038837 2.59979625578436 2.59979625578436 4.02774866745171 3.36241783843061 2.59979625578436 2.59979625578436 4.02754722630839 3.57990205239251 3.14307563156158 3.29842715226595 2.59979625578436 3.43349796729455 3.6251123192678 2.59979625578436 3.10020146374746 3.15916706065669 4.14358576806397 4.25298018456904 2.59979625578436 2.59979625578436 4.00720091010179 3.37363417613735 4.19566382899606 3.17372833296139 3.29631831669058 2.59979625578436 3.77295398980866 3.20913638165412 3.0825107763154 3.62300795218542 3.10996514328171 4.11702790825811 2.59979625578436 2.59979625578436 3.33690766491106 2.59979625578436 2.59979625578436 2.59979625578436 3.91493029247389 3.29914297901095 3.25463556543704 2.59979625578436 3.687134314737 3.53306774720939 3.91183660033431 3.5829904785219 2.59979625578436 3.57160092862148 2.9813665940389 3.19947538049542 2.59979625578436 2.59979625578436 2.59979625578436 3.13906168656558 2.59979625578436 3.03367268315916 2.59979625578436 3.15110900783788 2.59979625578436 3.51159020852859 2.96925739016971 2.59979625578436 4.5478334376775 4.72022700403609 3.14919715036927 3.94880500380553 2.59979625578436 3.16746079526105 3.52542129662251 2.59979625578436 2.59979625578436 2.59979625578436 3.89644567283946 3.90786300452943 3.53203352010553 2.59979625578436 3.23107304392998 2.59979625578436 3.09756767139413 3.57920802154271 2.59979625578436 2.59979625578436 2.59979625578436 3.04961902926352 2.59979625578436 2.59979625578436 2.59979625578436 3.37256917773833 3.12630467899536 2.59979625578436 2.59979625578436 3.90633645017812 3.32153583160461 2.59979625578436 2.59979625578436 3.26470865579439 2.59979625578436 3.58226589904918 3.72476496377402 3.28868788740215 2.59979625578436 2.59979625578436 3.26472095490408 2.59979625578436 3.16827723233197 3.14267566082531 2.59979625578436 3.30265235045542 2.59979625578436 4.04122565012221 3.78379361415949 2.59979625578436 3.26967113465158 3.07216302101005 3.53416582521799 2.59979625578436 2.59979625578436 3.87828827602203 3.3283933415263 3.50069880805217 4.1143478857072 2.59979625578436 3.90140391468096 3.13776652946732 3.23993430627071 3.77039983880998 2.59979625578436 3.25910669545783 4.29985679579149 3.1089290264677 2.59979625578436 3.07210468251341 2.59979625578436 4.30752072405033 2.59979625578436 3.01490231394773 2.59979625578436 2.59979625578436 3.94776010391612 4.08507041944101 2.59979625578436 3.90863771205019 3.67761256886819 3.86133721065845 3.23299208811065 3.35064364855437 2.59979625578436 2.59979625578436 3.41604772664298 2.59979625578436 3.37185808117063 3.52086051291967 3.11516147797062 2.59979625578436 3.30170228463906 2.59979625578436 2.59979625578436 2.59979625578436 3.44647907091879 3.5616432665304 3.7996849876611 2.59979625578436 2.59979625578436 2.59979625578436 2.59979625578436 2.59979625578436 2.59979625578436 2.59979625578436 2.59979625578436 3.20229976147952 3.31341918269739 3.45647939961573 2.59979625578436 3.83050492617519 4.44400494614309 3.11545540883735 2.59979625578436 3.52331060492508 3.5792875926982 2.59979625578436 3.44382243362458 3.22666753937026 2.59979625578436 4.02101088077978 3.51765059569321 3.47030050271378 3.62112234937258 3.37725547101701 4.20745817405438 2.59979625578436 4.34738684107152 2.59979625578436 2.59979625578436 3.28720428082605 3.16296043660998 2.59979625578436 3.9038104019183 3.18881389019315 3.97086621637858 3.12380631914321 2.59979625578436 2.59979625578436 2.59979625578436 3.22721475254557 3.80860520056819 3.12386348523869 4.66683842631845 4.32304567023618 3.58986033417048 3.48794078037073 3.31680275846176 3.54190319695318 2.59979625578436 2.59979625578436 3.48356159872131 3.63151091231973 3.44879108853492 2.59979625578436 3.11591032459858 2.59979625578436 2.59979625578436 3.33659959047805 2.59979625578436 2.59979625578436 2.59979625578436 3.04387460395187 3.2692901765405 2.59979625578436 3.32593040474478 3.6259675130652 3.60939070564545 3.06791717975771 2.59979625578436 2.59979625578436 3.59848267571914 2.59979625578436 3.30430621313442 2.59979625578436 2.59979625578436 2.59979625578436 3.36204250988082 3.13903998395891 2.59979625578436 3.46235777925282 3.23796702278507 3.10783858502086 3.08382354620843 2.59979625578436 3.18528064700602 3.28089785406808 2.59979625578436 2.59979625578436 3.61414121189432 2.59979625578436 2.59979625578436 4.66511061544718 3.50532538546463 2.59979625578436 2.59979625578436 2.59979625578436 3.31429537738927 3.12478781716686 2.59979625578436 3.15066378465705 2.59979625578436 2.59979625578436 3.79816915789271 4.01221320005555 2.59979625578436 3.48471841849718 3.37017545708318 3.8336428529929 2.59979625578436 3.3197901182369 3.98548409007793 3.78646604316083 3.38020251553063 2.59979625578436 2.59979625578436 3.21559004798566 2.59979625578436 3.0640794104873 2.59979625578436 2.59979625578436 2.59979625578436 3.0945433916009 2.59979625578436 2.59979625578436 2.59979625578436 2.59979625578436 2.59979625578436 2.59979625578436 3.24925207574573 2.59979625578436 2.59979625578436 3.25815219576688 2.59979625578436 2.59979625578436 2.59979625578436 4.28711904250441 2.59979625578436 2.59979625578436 3.36223058634014 3.57609868205969 2.59979625578436 2.59979625578436 2.59979625578436 3.51255789156111 2.59979625578436 2.59979625578436 2.59979625578436 2.59979625578436 2.59979625578436 2.59979625578436 3.86545988394052 3.26160885265144 3.34233340375088 3.68565295308433 2.59979625578436 2.59979625578436 2.59979625578436 4.08875628188741 3.12117286708181 3.83743576936294 3.91433047546419 2.59979625578436 3.9861096364649 3.31593868767472 3.63938602855538 2.59979625578436 4.27685170672459 3.44650063410331 3.45993785358775 2.59979625578436 3.06332944846279 3.60460476561547 3.24163335600191 2.59979625578436 3.09629371888845 2.59979625578436 2.59979625578436 2.59979625578436 2.59979625578436 2.59979625578436 2.59979625578436 2.59979625578436 2.59979625578436 2.59979625578436 2.59979625578436 2.59979625578436 2.59979625578436 2.59979625578436 2.59979625578436 2.59979625578436 2.59979625578436 3.2568317893317 3.72521322644438 3.14301693326046 3.11619863125283 2.59979625578436 3.46890406481015 2.59979625578436 3.83285326825137 3.34414564086158 4.63780710703727 4.14812274948282 3.28948764884999 3.15933867912396 2.59979625578436 3.53809143152737 2.59979625578436 4.04784677495562 2.59979625578436 3.47394710612716 2.59979625578436 2.59979625578436 4.07445480423067 3.6282151163956 3.62398612600803 3.39802017770579 3.91072334621585 2.59979625578436 2.59979625578436 3.34205936974101 2.59979625578436 3.58508707760162 2.59979625578436 3.70634912023239 2.59979625578436 2.59979625578436 3.16483281905453 3.1964791051938 3.12439282256448 3.91655510433263 3.15164342911053 4.28981670824084 2.59979625578436 2.59979625578436 4.28927719786345 2.59979625578436 3.21916247304854 3.58273082408704 2.59979625578436 2.59979625578436 2.59979625578436 2.59979625578436 3.14365100473681 3.25239247268295 2.59979625578436 3.22438648604129 2.59979625578436 2.59979625578436 2.59979625578436 2.59979625578436 2.59979625578436 2.59979625578436 2.59979625578436 2.59979625578436 3.08078529881836 2.59979625578436 2.59979625578436
Manes.01G232400.v6.1 2.59979625578436 2.59979625578436 2.59979625578436 2.59979625578436 2.59979625578436 2.59979625578436 2.59979625578436 3.32387150818726 2.59979625578436 2.59979625578436 2.59979625578436 2.59979625578436 2.59979625578436 2.59979625578436 2.59979625578436 2.59979625578436 2.59979625578436 2.59979625578436 2.59979625578436 2.59979625578436 2.59979625578436 2.59979625578436 2.59979625578436 2.59979625578436 2.59979625578436 2.59979625578436 2.59979625578436 2.59979625578436 2.59979625578436 2.59979625578436 2.59979625578436 2.59979625578436 3.17378617670681 2.59979625578436 2.59979625578436 2.59979625578436 2.59979625578436 2.59979625578436 2.59979625578436 2.59979625578436 2.59979625578436 2.59979625578436 2.59979625578436 2.59979625578436 2.59979625578436 2.59979625578436 2.59979625578436 2.59979625578436 2.59979625578436 2.59979625578436 2.59979625578436 2.59979625578436 2.59979625578436 2.59979625578436 2.59979625578436 2.59979625578436 2.59979625578436 3.11439241586576 2.59979625578436 3.14040437654277 2.59979625578436 2.59979625578436 3.10654593426012 2.59979625578436 2.59979625578436 2.59979625578436 2.59979625578436 2.59979625578436 2.59979625578436 2.59979625578436 2.59979625578436 2.59979625578436 2.59979625578436 2.59979625578436 2.59979625578436 2.59979625578436 2.59979625578436 2.59979625578436 2.59979625578436 2.59979625578436 2.59979625578436 2.59979625578436 2.59979625578436 2.59979625578436 2.59979625578436 2.59979625578436 2.59979625578436 2.59979625578436 2.59979625578436 2.59979625578436 2.59979625578436 2.59979625578436 2.59979625578436 3.30794006058808 2.59979625578436 2.59979625578436 2.59979625578436 3.02061995747434 2.59979625578436 2.59979625578436 2.59979625578436 2.59979625578436 2.59979625578436 2.59979625578436 2.59979625578436 2.59979625578436 2.59979625578436 2.59979625578436 2.59979625578436 2.59979625578436 2.59979625578436 2.59979625578436 3.23406369003861 2.59979625578436 2.59979625578436 2.59979625578436 2.59979625578436 2.59979625578436 3.17519681097436 2.59979625578436 2.59979625578436 2.59979625578436 2.59979625578436 2.59979625578436 2.59979625578436 2.59979625578436 2.59979625578436 2.59979625578436 2.59979625578436 2.59979625578436 2.59979625578436 2.59979625578436 2.59979625578436 3.28857685202619 2.59979625578436 2.59979625578436 2.59979625578436 2.59979625578436 2.59979625578436 2.59979625578436 2.59979625578436 2.59979625578436 3.06178703260991 2.59979625578436 2.59979625578436 2.59979625578436 2.59979625578436 2.59979625578436 3.07277416937966 2.59979625578436 2.59979625578436 2.59979625578436 2.59979625578436 2.59979625578436 2.59979625578436 2.59979625578436 2.59979625578436 2.59979625578436 2.59979625578436 2.59979625578436 2.59979625578436 2.59979625578436 2.59979625578436 3.07587858392687 2.59979625578436 2.59979625578436 2.59979625578436 2.59979625578436 2.59979625578436 2.59979625578436 2.59979625578436 2.59979625578436 2.59979625578436 2.59979625578436 2.59979625578436 2.59979625578436 2.59979625578436 2.59979625578436 3.08843871467039 2.59979625578436 2.59979625578436 2.59979625578436 2.59979625578436 2.59979625578436 2.59979625578436 2.59979625578436 2.59979625578436 2.59979625578436 3.14070663490831 2.59979625578436 2.59979625578436 2.59979625578436 2.59979625578436 2.59979625578436 2.59979625578436 2.59979625578436 2.59979625578436 2.59979625578436 2.59979625578436 3.18271528704513 2.59979625578436 2.59979625578436 2.59979625578436 2.59979625578436 2.59979625578436 2.59979625578436 2.59979625578436 2.59979625578436 2.59979625578436 2.59979625578436 2.59979625578436 2.59979625578436 2.59979625578436 2.59979625578436 3.04879652493302 3.00967619553112 2.59979625578436 2.59979625578436 2.59979625578436 2.59979625578436 2.59979625578436 2.59979625578436 2.59979625578436 2.59979625578436 3.2650180229635 2.59979625578436 2.59979625578436 2.59979625578436 2.59979625578436 2.9870565861914 2.59979625578436 2.59979625578436 2.59979625578436 2.59979625578436 2.59979625578436 2.59979625578436 2.59979625578436 2.59979625578436 2.59979625578436 3.14997929703986 2.59979625578436 2.59979625578436 3.0699466230511 2.59979625578436 2.59979625578436 2.59979625578436 3.17150791081674 2.59979625578436 2.59979625578436 3.39303938594947 2.59979625578436 2.59979625578436 2.59979625578436 2.59979625578436 2.59979625578436 2.59979625578436 2.59979625578436 2.59979625578436 2.59979625578436 3.17608306896042 2.59979625578436 2.59979625578436 3.19556340470997 2.59979625578436 2.59979625578436 2.59979625578436 2.59979625578436 2.59979625578436 2.59979625578436 2.59979625578436 2.59979625578436 2.59979625578436 2.59979625578436 2.59979625578436 2.59979625578436 2.59979625578436 2.59979625578436 2.59979625578436 2.59979625578436 2.59979625578436 2.59979625578436 2.59979625578436 2.59979625578436 2.59979625578436 2.59979625578436 2.59979625578436 2.59979625578436 2.59979625578436 2.59979625578436 2.59979625578436 2.59979625578436 2.59979625578436 2.59979625578436 2.59979625578436 2.59979625578436 3.03747957287136 2.59979625578436 2.59979625578436 2.59979625578436 2.59979625578436 2.59979625578436 2.59979625578436 2.59979625578436 2.59979625578436 2.59979625578436 3.20991460941355 3.78369508661944 2.59979625578436 2.59979625578436 2.59979625578436 3.42897032873693 2.59979625578436 2.59979625578436 2.59979625578436 2.59979625578436 2.59979625578436 3.18526268121318 2.59979625578436 2.59979625578436 2.59979625578436 2.59979625578436 2.59979625578436 2.59979625578436 2.59979625578436 2.59979625578436 3.41198659639537 2.59979625578436 2.59979625578436 2.59979625578436 2.59979625578436 2.59979625578436 2.59979625578436 2.59979625578436 2.59979625578436 2.59979625578436 2.59979625578436 2.59979625578436 2.59979625578436 2.59979625578436 2.59979625578436 3.52860207380879 2.59979625578436 2.59979625578436 2.59979625578436 2.59979625578436 2.59979625578436 3.0961917105276 2.59979625578436 2.59979625578436 2.59979625578436 2.59979625578436 2.59979625578436 2.59979625578436 2.59979625578436 2.59979625578436 2.59979625578436 2.59979625578436 2.59979625578436 2.59979625578436 3.38144601411272 2.59979625578436 2.59979625578436 2.59979625578436 2.59979625578436 2.59979625578436 2.59979625578436 2.59979625578436 2.59979625578436 2.59979625578436 2.59979625578436 3.21036400817574 2.59979625578436 2.59979625578436 2.59979625578436 3.66154325580684 2.59979625578436 3.00618426518796 2.59979625578436 2.59979625578436 2.59979625578436 2.59979625578436 2.99054227134901 2.59979625578436 2.59979625578436 2.59979625578436 2.59979625578436 2.59979625578436 2.59979625578436 2.59979625578436 2.59979625578436 2.59979625578436 2.59979625578436 3.03367268315916 2.59979625578436 2.59979625578436 2.59979625578436 3.24980416694994 2.59979625578436 2.59979625578436 2.59979625578436 2.59979625578436 2.59979625578436 2.59979625578436 2.59979625578436 2.59979625578436 2.59979625578436 2.59979625578436 2.59979625578436 2.59979625578436 2.59979625578436 2.59979625578436 2.59979625578436 2.59979625578436 2.59979625578436 2.59979625578436 2.59979625578436 3.29886172274126 2.59979625578436 2.59979625578436 2.59979625578436 2.59979625578436 3.25597584154714 2.59979625578436 2.59979625578436 2.59979625578436 3.34037266712788 3.20605869871251 2.59979625578436 2.59979625578436 2.59979625578436 2.59979625578436 3.6767139055283 3.07202167120568 2.59979625578436 2.59979625578436 2.59979625578436 3.28868788740215 2.59979625578436 2.59979625578436 2.59979625578436 2.59979625578436 2.59979625578436 2.59979625578436 2.59979625578436 2.59979625578436 2.59979625578436 2.59979625578436 2.59979625578436 2.59979625578436 2.59979625578436 2.59979625578436 3.07306420648377 3.66764047737369 2.59979625578436 2.59979625578436 2.59979625578436 3.50069880805217 3.02191542271198 2.59979625578436 2.59979625578436 2.59979625578436 2.59979625578436 2.59979625578436 2.59979625578436 2.59979625578436 2.59979625578436 3.1089290264677 2.59979625578436 2.59979625578436 3.00594591942254 2.59979625578436 2.59979625578436 2.59979625578436 2.59979625578436 2.59979625578436 2.59979625578436 2.59979625578436 2.59979625578436 2.59979625578436 2.59979625578436 2.59979625578436 2.59979625578436 3.35064364855437 2.59979625578436 2.59979625578436 2.59979625578436 2.59979625578436 2.59979625578436 2.59979625578436 2.59979625578436 2.59979625578436 2.59979625578436 2.59979625578436 2.59979625578436 2.59979625578436 2.59979625578436 2.59979625578436 3.14868655853493 2.59979625578436 2.59979625578436 2.59979625578436 2.59979625578436 2.59979625578436 2.59979625578436 2.59979625578436 2.59979625578436 2.59979625578436 3.10694865309437 2.59979625578436 2.59979625578436 2.59979625578436 2.59979625578436 3.32526864023558 2.59979625578436 2.59979625578436 2.59979625578436 2.59979625578436 2.59979625578436 2.59979625578436 2.59979625578436 2.59979625578436 2.59979625578436 3.35646095424594 2.59979625578436 2.59979625578436 2.59979625578436 2.59979625578436 2.59979625578436 2.59979625578436 2.59979625578436 2.59979625578436 2.59979625578436 2.59979625578436 2.59979625578436 2.59979625578436 2.59979625578436 2.59979625578436 2.59979625578436 2.59979625578436 2.59979625578436 2.59979625578436 2.59979625578436 2.59979625578436 3.52822474440109 2.59979625578436 2.59979625578436 2.59979625578436 2.59979625578436 3.27177532694313 2.59979625578436 2.59979625578436 2.59979625578436 2.59979625578436 2.59979625578436 2.59979625578436 2.59979625578436 2.59979625578436 3.1664216170609 2.59979625578436 2.59979625578436 2.59979625578436 2.59979625578436 3.11190764297675 2.59979625578436 2.59979625578436 2.59979625578436 2.59979625578436 2.59979625578436 2.59979625578436 2.59979625578436 2.59979625578436 2.59979625578436 2.59979625578436 3.30430621313442 2.59979625578436 2.59979625578436 3.14894040553398 2.59979625578436 3.3580901148347 3.36586943173339 2.59979625578436 2.59979625578436 2.59979625578436 2.59979625578436 2.59979625578436 2.59979625578436 2.59979625578436 2.59979625578436 3.22990884353066 2.59979625578436 2.59979625578436 2.59979625578436 2.59979625578436 2.59979625578436 2.59979625578436 2.59979625578436 2.59979625578436 2.59979625578436 3.33826151136271 2.59979625578436 2.59979625578436 2.59979625578436 2.59979625578436 2.59979625578436 3.15184207342633 2.59979625578436 2.59979625578436 2.59979625578436 2.59979625578436 3.23274696978057 2.59979625578436 2.59979625578436 2.59979625578436 3.23953822414247 2.59979625578436 2.59979625578436 2.59979625578436 2.59979625578436 2.59979625578436 2.59979625578436 2.59979625578436 2.59979625578436 3.448631920834 2.59979625578436 2.59979625578436 2.59979625578436 2.59979625578436 2.59979625578436 2.59979625578436 2.59979625578436 2.59979625578436 2.59979625578436 2.59979625578436 2.59979625578436 2.59979625578436 2.59979625578436 2.59979625578436 2.59979625578436 2.59979625578436 2.59979625578436 2.59979625578436 2.59979625578436 2.59979625578436 3.05120239547897 2.59979625578436 2.59979625578436 2.59979625578436 2.59979625578436 2.59979625578436 2.59979625578436 2.59979625578436 2.59979625578436 2.59979625578436 3.1277135856963 2.59979625578436 2.59979625578436 2.59979625578436 2.59979625578436 2.59979625578436 2.59979625578436 2.59979625578436 2.59979625578436 2.59979625578436 2.59979625578436 2.59979625578436 2.59979625578436 2.59979625578436 2.59979625578436 2.59979625578436 3.45993785358775 2.59979625578436 2.59979625578436 2.59979625578436 2.59979625578436 3.2546236740327 2.59979625578436 2.59979625578436 3.48927214962142 2.59979625578436 2.59979625578436 2.59979625578436 3.13842484873088 2.59979625578436 2.59979625578436 3.32729296405233 2.59979625578436 2.59979625578436 2.59979625578436 2.59979625578436 2.59979625578436 2.59979625578436 2.59979625578436 2.59979625578436 2.59979625578436 3.14301693326046 2.59979625578436 2.59979625578436 2.59979625578436 2.59979625578436 2.59979625578436 2.59979625578436 2.59979625578436 2.59979625578436 2.59979625578436 2.59979625578436 2.59979625578436 2.59979625578436 2.59979625578436 2.59979625578436 2.59979625578436 2.59979625578436 2.59979625578436 2.59979625578436 2.59979625578436 3.40296774934954 2.59979625578436 3.1677776264212 2.59979625578436 2.59979625578436 2.59979625578436 2.59979625578436 2.59979625578436 2.59979625578436 2.59979625578436 2.59979625578436 2.59979625578436 2.59979625578436 2.59979625578436 2.59979625578436 2.59979625578436 2.59979625578436 2.59979625578436 2.59979625578436 2.59979625578436 2.59979625578436 2.59979625578436 2.59979625578436 2.59979625578436 2.59979625578436 3.08541878809132 2.59979625578436 2.59979625578436 2.59979625578436 2.59979625578436 2.59979625578436 2.59979625578436 2.59979625578436 2.59979625578436 2.59979625578436 2.59979625578436 2.59979625578436 2.59979625578436 2.59979625578436 3.27961246069983 2.59979625578436 2.59979625578436 2.59979625578436 2.59979625578436
Manes.01G232500.v6.1 3.79581891214945 2.59979625578436 4.90427852219411 4.61114732812274 3.98544613374799 4.02067279250175 4.48792757286099 4.29318702333531 4.21367530847029 4.16194926516013 3.91704324311539 4.38305320920226 4.63689952280015 5.35960304776762 4.08606156643236 3.6969227908129 4.35768491650944 5.24297715705908 4.30500120005423 3.52689480351742 4.05116130950641 5.38783495638151 4.46701567353778 4.25687274181446 3.99369625342319 4.11052264858323 4.29311282438368 3.92507092375754 5.2192766897157 3.34471773959398 3.76602521169168 4.91802159211408 4.24289168513582 5.4512503801907 3.90048262944656 3.39941693038722 5.1133682615505 4.58490724207492 3.91152548879852 4.33403042940159 3.48701286742929 4.74219179435535 4.44054425380309 5.55049163199538 3.9032011645835 3.20086796870012 4.15555752462447 5.19491357242113 3.7682858115686 4.1714907707322 3.319570586726 5.17533021456431 3.95211238210122 3.5101337076775 4.36570977807883 3.28257618553174 4.28913622557043 4.22781439867361 5.11773183253549 3.98470369819395 4.02226528212128 4.14452594058447 3.9027022233922 5.50880681331723 3.69089779392592 3.36272545837779 4.69773866510518 4.10787830392828 3.74141934797666 3.98625518174104 3.20611898545288 4.80620637207816 4.84324533329371 2.59979625578436 2.59979625578436 3.93968309198113 3.9437380773174 4.88637873366677 2.59979625578436 4.39941272178548 3.62413774721054 3.9726884326862 3.85486015733762 4.40276235525974 2.59979625578436 3.66741940896117 4.69317909459269 4.29261514069146 3.5247063741118 3.72200979349322 3.24973940342139 4.39310760010764 4.40587597646368 3.89410639616326 2.59979625578436 4.23324891976019 4.28413613319702 3.89168266438333 4.79011756763184 4.003534888344 4.63358269260318 4.50390227126461 4.39672849839037 4.45089252933536 2.59979625578436 5.50020731582758 4.15248928119766 4.37017741638405 4.2349638331068 2.59979625578436 4.04228330761357 3.39370563949478 4.67640493783349 4.84098834472102 2.59979625578436 4.59493369511658 3.34666675568901 4.04053299012494 4.87978138744958 4.35230567133016 4.1508572239531 3.77881302210965 4.74538110722319 4.97851634131823 3.55495551510956 4.54460051929951 3.3434653761842 5.06258954548781 4.73248058554761 4.3942609594656 3.4373015361164 4.35159626384511 4.33655358443449 4.93731574431943 3.57679875354605 4.02340693972117 3.4898242940079 4.83841439940733 5.11702842435707 4.78092750047691 4.96674376017214 4.02501248189165 5.04231890117866 5.4226985042759 3.90058543834958 3.44853243386928 3.95000533915541 4.22479013760746 5.61010896586253 2.59979625578436 4.08526611010474 3.86044642301347 4.1091360952405 5.23598065089827 4.80061571025324 4.68731448629932 4.06805322863222 4.03199230401146 4.11259858698007 4.35218963803036 4.40101467967865 3.94971329432912 4.79048267507434 4.44358595375251 4.22510445439805 4.69233359874937 3.45050421449097 4.53145890799324 2.59979625578436 3.11037841164054 4.07750243074957 2.59979625578436 4.66501048523985 5.07943255530698 3.47017978033751 4.08193522961861 3.56545094105894 4.35241534275792 4.27444155725494 2.59979625578436 3.50239511963957 4.23238054149361 4.27890105363763 4.57231578019849 4.40557648435526 4.40474000062571 3.95112255391404 4.52278733217556 4.66279771156836 4.8893538879152 4.34859828405034 4.96140029848988 3.50135233378827 4.49345816182589 4.77974573507044 4.79345558548061 5.07389528893158 3.98008765998947 6.49175103697588 4.34696871659193 5.89915770966633 5.35328586617719 4.37805582473445 5.0882151257197 4.29816580527421 5.16473198778853 5.74057705093981 5.33752258265364 5.78194130068136 5.70380114362292 6.05940134031907 5.90911113258819 4.89212188941727 5.43152520520103 5.4542236135952 4.57808846991452 4.04946998940355 3.1364641154621 4.54549579850851 5.08454118675387 4.34821543869108 4.11971925919363 4.82131109445536 5.28696100225534 4.83524642782875 5.79296682205972 2.59979625578436 4.88515165016035 4.72669514704258 5.43809487959031 5.11075708265172 5.84087234338095 3.33599306581088 5.2965119750578 5.39631168772098 4.57059290128763 4.99727313697683 5.38465325493547 6.37949963509879 6.46681198915733 5.55252513156766 6.17689813308689 5.78063156275174 6.34580548176783 5.81702452753475 6.18253245282411 5.4621526889856 4.8895031614982 6.55265667117826 6.20244928624769 6.0590509139478 5.58643579401714 4.47509976526871 5.98320892307409 5.93706766550712 6.42015194357306 5.83224570338506 4.57576371660108 5.11958373898907 5.68929352953802 6.57677447036834 5.36544510036784 4.45854868482079 5.64569495545511 4.54624811483598 5.68019440830151 5.84652092983628 4.77050221722326 6.19193294036682 5.60146791909786 5.31675117664013 4.45580925641567 4.5135358765008 5.90077305310675 5.04305434238934 4.56798345664267 4.65759589971246 2.59979625578436 5.05093769552864 4.97118830723051 6.19477893952707 6.24270624670431 6.09886503637518 5.36512103490573 6.76762913278444 5.03487383099865 5.45967324268564 5.62000236166172 5.29786049202808 4.90710651241556 5.31347903066989 5.28665166817377 6.23521584362502 6.44576986615415 6.41649230210715 6.93762759058063 5.147119780566 5.94537414012538 5.3810513681984 6.14950161824432 5.72626458600446 5.44051209448277 4.29102689544524 4.77197887413299 6.45986254392116 6.71851013580826 5.70023001202022 4.88307045071963 3.47556618872314 5.64463511781667 6.45710223191543 5.30782157289683 5.33130173338681 6.01846985200609 6.35930769333323 5.67417178632729 6.04925004962278 6.31315910528888 5.40939064719546 5.84555206568292 5.73386920297825 5.67734909801885 3.97462826926992 6.04749587343166 6.51592472774752 6.11802255041124 6.18828026812918 4.78946340526876 5.64106033954727 5.41060516184879 6.73949582611009 5.6508351967607 2.59979625578436 4.96617654377767 5.69155193351483 6.88838352536328 5.5338780693146 5.84231509670039 4.80127239251849 6.02734748501561 6.95012757557827 2.59979625578436 5.9862818167456 5.49529355336387 5.49911609993282 6.21446946403507 4.46297955669042 5.28723877350745 5.60985856707353 5.49681492406407 5.1991944910678 5.61301020371543 5.59318138628385 4.6329688542972 6.33373056618991 6.77793461181077 5.56011979495851 4.48139346327606 5.78719751833659 5.55143560984672 6.79372006837817 4.81271330771452 4.68182109648708 3.44044597459969 5.18418015003517 6.2615474004951 6.36486887718798 6.09314024795888 4.82121533952885 6.12950837039342 5.67465792551 5.52658215495812 5.81127888174364 4.64940991342969 5.20492721697171 5.66652109026607 5.33138070444408 5.31422682682486 4.74462559099984 3.57674982719609 4.2432595318023 4.22149229367981 4.01745858181697 4.21903534029838 5.01843691380088 5.36059380169008 5.39452672993847 4.68917482556339 4.94335776932518 3.94202625470269 6.43040399816037 6.350357264757 6.15522138260459 4.92523310772865 5.38229987417187 6.11162538852593 4.48354647171975 4.02323817540927 4.6732343999187 4.5478334376775 5.9971214170685 5.9390716388701 5.93973838003909 5.59251407666681 5.38075301831216 5.4877855600663 6.15861343394493 5.86063719411759 6.18606714777417 4.91168002997102 4.9513991278885 6.4326604358315 6.17316521093389 5.65279083057388 4.98023550483794 5.00522612675613 5.70202104110173 4.82971573799936 5.13783437266794 6.00773272075057 5.83865592819454 5.95744781708556 5.67560351363711 6.01177641510451 5.28874827836256 6.31144816279295 7.09577532554358 5.60167441014816 5.19623766336238 6.31871744842237 5.64815017372331 7.26658021140429 5.46123036038964 5.42109685726099 5.1055831670441 6.22159254371987 6.35947538981587 5.30294739820041 6.06491507183442 4.72591415896259 5.86113110471967 5.93318478275985 4.90724665488926 4.83320169467771 5.83215564308177 6.45442128175836 5.32640104279607 6.12683480112449 5.66898066517042 4.39372719194037 5.52601887819054 6.06318264019144 5.52612783838005 3.69491287192682 4.92551686728392 5.0849387411778 6.76340388845687 4.25428728367342 4.03762783876908 4.79114382170819 5.26512681068007 6.02100101904455 4.42472350334891 3.90453898640978 4.55080550462338 5.09245015394589 5.43678891786783 5.34756914848832 5.05783514577477 3.84900702269191 4.01906216917899 4.94837622243158 4.77936231518738 4.69211667131357 4.93808771641849 3.77715138267553 5.105746138971 3.56431211964338 4.90133923507008 4.83571763048487 4.48091376342685 5.47649307874282 4.35041938193346 4.93864679994054 3.78156554842558 2.59979625578436 7.27823117401745 4.77481668628245 6.18908726676139 4.57748787583853 5.52068038784496 6.39450660071912 5.48737399412168 5.43065127074431 4.44987542433753 4.86416920263528 4.66405744234781 5.8040600321634 6.20830940403118 5.86820289143044 5.84410192452053 5.18770779158332 7.13767447926337 6.3278000172023 6.31481418494482 3.54267748060448 4.5501756818411 4.89785756854126 4.57200466637439 4.2380593501779 5.32558943927213 6.00351743447143 5.7037901843836 5.13174463544108 4.43001441737251 4.56278265352659 4.76779840451138 4.94751222054771 4.2887274049497 4.37543967075807 4.58814280976913 4.88198084954253 5.02714471712999 4.84772613461782 4.47187155782771 4.87807203497349 5.5519883228846 5.17800568023844 3.79771147640099 4.45172425518615 3.93904697331096 5.42888207051938 5.11246862790817 4.45481154380701 5.46195600582425 4.29997707020537 5.6017375730753 6.26199286016546 6.01917019185306 6.11805199485163 5.10216597450871 6.13421943722315 5.4743054651002 5.2481929435573 5.43693103204404 3.73599794249069 6.30071857115863 5.01733610982121 5.29684443956463 4.42894169749786 6.19714962798221 6.47827582347376 5.44716421756441 5.42483517588134 3.67968789655313 4.3594840723162 5.42365153375066 5.5202844011366 5.44616695678681 4.29799931380964 4.66964406816034 5.56999347210844 5.00044306041836 5.28887677705015 4.29456170525929 4.2096558391962 3.44336746541449 4.91802024362195 4.78290624809597 5.25878507086247 4.97818304113808 3.74577657031403 2.59979625578436 4.52758859511927 5.54120073980803 4.14329864046354 3.67936228887807 5.86433763617526 4.93692615926062 5.22450978727673 4.43180377343544 3.84733536790994 4.44850894673969 4.13867381216694 3.31295268164799 4.42980311231387 4.69166536321623 3.87627587420941 4.55353970183645 4.71916761286226 4.46202275462246 4.07013693899983 4.23719193504669 4.81195035008874 6.01888754732157 4.62673407569996 3.71287232000139 5.83300332001144 4.55763654426969 5.1003482247605 4.00938374157105 3.45273288614406 4.52163361564284 4.46503316501129 4.84892619904114 4.62493721271462 3.23035530106182 5.05050523977063 4.23317015500219 4.83921642415166 4.95308459978918 3.98548409007793 4.99049339376159 4.21982858712614 3.66416623449122 3.99173403407987 4.72421009073995 2.59979625578436 4.69507412008414 4.61755700682049 4.36786708975117 4.65453403509598 4.55583090558644 4.67979994923048 5.07415147401157 5.18620522892672 4.57565548536882 2.59979625578436 4.68801388333092 4.24245866013066 4.98574003949392 5.16663022182144 5.78472050430664 3.76244400185774 4.77026276951786 4.22053982068854 7.04991150410253 4.88469961778285 2.59979625578436 4.50016438504584 3.40187214262271 4.15106708599978 5.15661387809233 4.40306997870969 4.28027149165469 4.66862794126734 4.2792453712322 4.66067328485122 5.33473177747722 4.72885385962495 4.80550074028006 3.50863035512316 5.0769755753695 4.39565414980959 4.55575764622292 4.60854565494097 5.08802473948888 2.59979625578436 4.51445717335122 3.62643403330102 4.09471566796706 4.58943937291864 4.94210750422065 4.63982384825694 4.78459327750404 4.28953953929584 3.78461529775044 3.71625096344658 5.54815997828359 3.61179402795482 4.40547769328959 3.39597509573417 3.88087147557617 4.73330774766831 4.96701236997031 4.17518409601352 3.93449173159199 4.30589099898917 4.90035361342645 4.30462800738307 5.39587100258167 4.65523394108188 3.54042399501909 5.09401626130251 4.34223109925995 4.9089671596945 2.59979625578436 3.98509299291127 2.59979625578436 5.03970066914306 7.02991114511569 5.63391915651671 3.71937030295794 4.24109588552545 4.81837009137081 4.52937707142145 3.84427316502624 4.44445085305624 4.47137036186201 6.01077055109458 4.04400100606133 4.0655062384346 3.13790827944038 4.08963289548746 4.66982478017176 5.9384851062994 4.92557160825803 5.29463735148875 4.94694854862914 4.29626661783251 5.68832059194802 3.68333296007617 3.65463134791335 3.66422052447981 3.25835208647746 4.17411951197992 5.20258369478306 4.25819570546151 4.92438738940303 5.28092478290886 3.95359024936194 3.82235663168165 4.11721293625924 4.92525820928777 3.51041138144057 4.10865633591452 4.92780582607938 4.13476385007122 4.53349783665393 5.14558875599863 6.50893107855751 4.26206279944081 2.59979625578436 5.22624015168525 2.59979625578436 5.98307370042159 4.08119865284047 3.21916247304854 4.60031384011587 4.42689551246861 5.03661246436058 3.45824826314557 3.97181638228956 5.85018577917168 4.53317045375195 5.51449306200076 3.6656788033668 2.59979625578436 3.88192922029148 4.55752987660509 6.91039087349822 4.7262545983764 4.05243559892465 4.5602194700769 4.33902242088921 5.28785839778146 4.63898194255925 4.85423392920911
Manes.01G232600.v6.1 10.4195606632198 9.35887333944086 8.97275891322168 10.1624891101186 8.47344574167685 10.0091757413581 9.44890600498248 9.24726230987806 9.69335510969628 8.95472317692733 9.43693393543346 9.67160894391202 8.8516157537991 9.8781359773699 8.29233853303355 10.6339403436586 10.1688779814656 8.79426301505837 9.96225584367226 9.33713925235475 10.9808344903446 9.28957748402445 8.1716869572995 10.222333274241 8.31133816966966 9.80427048759012 10.0848585783058 11.9764251541698 9.71637126901008 8.46788153625355 9.56836188165362 9.60546535693732 8.94642320858748 9.11795471255459 7.68080436720679 10.378544364311 9.40949690247752 9.02030683736559 8.75918954650849 8.92107828257451 9.51191603861708 9.4838744497514 8.99001632671983 9.63618401187287 8.51849127146475 8.79572816464725 8.51379187824804 10.0789683134962 8.79338439051659 8.2175007463169 9.03200743195216 8.81285969519601 8.31306624474327 9.41214345225252 8.38773094577449 9.54421778292928 9.17732112861181 9.5571818391271 9.48783043167167 9.27229332865141 9.07567293865192 9.02379878476814 8.45034611954059 9.21363168159567 8.75783588463131 9.06860164079054 9.39704096469221 9.79816579805918 9.42071238199047 8.28738901636363 8.03284537447653 9.07925990532303 8.65869247638478 8.93916005137745 9.2517125923121 8.7635991482515 8.90556052510701 9.87648165720396 9.41581816363446 8.05649065624268 9.84922748480986 9.0826318335384 9.28448114850439 8.94447101114167 9.2327879471831 7.93506900741428 8.6004536738458 9.21778627665808 8.73145733813847 8.37792303895435 8.97670824022626 8.91501264070518 8.74712864719636 9.36362566389472 7.71249618947372 10.629475879918 8.04457897073656 10.6699075640236 6.83441125723722 8.87709376359383 7.97926148875031 8.05296073856288 8.7206790320195 7.21911540652081 8.86524817857338 8.09026983262067 7.84691618903531 9.21590690190566 10.0802498907644 8.02308091793012 8.15377175836892 8.70314040173896 9.44442339053339 9.46835520687158 8.67225495880753 8.14595902461003 8.28860521167469 8.42284095989728 7.80104111928755 7.76824629099566 7.76339520329799 8.29117281007947 8.77673180520335 9.47154341587302 8.70240276964277 8.32287855797277 9.05642516553319 8.9761598680014 9.60322535149995 8.77516120012959 7.65873578943918 9.41393975374673 9.35640539093652 8.98192105901614 10.1081919557708 8.29838813774523 9.36060071818748 8.67155374612915 9.551505992527 8.56097544215016 10.8575704918676 8.43664528961364 9.07838112350882 7.40027719313898 9.45345116306337 7.51746364540131 8.9187785482583 9.08075984307117 7.37274336194644 8.69921121323609 7.93943452901687 8.27531185282706 8.77358355239054 7.41899499897232 9.20759079039544 9.81016933760619 7.5549835986036 8.84141189000817 8.82222453561784 8.41205336511179 7.37679450407179 8.5722904520463 8.69257581063257 7.31992834688981 8.22234319689713 7.89268986006891 10.4179435391474 9.34777621676099 8.62630864636906 8.87205630427149 10.8157744214927 9.25187404708852 8.6223045293748 6.60212236319906 9.80242365157821 8.50875317352307 9.44510090559971 8.48936032189206 8.39697477646807 7.3090586589855 7.59119561299165 7.94962520769165 8.67019940696906 7.4053973967706 8.78497659450087 8.06886545225792 8.41300188233155 9.04047132817596 8.45828308046977 9.39768966901527 8.18292173825781 7.43023136230828 9.20850063855558 9.42062300929707 8.1354352046452 8.50675694405449 8.05953322475545 9.89966280467453 8.73779183558872 7.38281538197611 8.42976342957724 8.99634700783662 10.9690741931966 9.3868932514628 8.89671851939463 8.88693998384986 9.49452405145928 10.3469898217438 9.75311516677228 7.85647545085854 8.7399036703675 8.52259922602145 9.56503596198824 10.0784710917715 9.97345369320717 9.11354654351939 8.54222295070809 10.3743435750568 9.8866541689846 9.6427642939448 9.13059562158727 8.64209855720813 9.74148531368555 9.24939255219218 8.47194824270222 8.32143444867055 9.6353615023207 9.55481855464272 9.0960922740016 8.54051427388502 8.08191953563283 10.7423951358577 9.30262354696974 8.46592097177341 8.65152309812423 9.05086846957505 8.77932154513651 9.96986511541642 12.8213788095515 9.96825230394052 12.143673073788 11.8797498544567 8.0264835092734 12.6396330983712 8.41397226508316 12.3910579803408 11.7888359372949 9.02731333834199 12.09513060114 9.78290185533485 11.3865667250783 10.9333088079094 8.24913734424884 12.2414319103857 10.8197452501758 11.6268458147282 10.2766750728707 9.8329251357382 12.5109320918131 8.43572868770289 12.7834854543322 12.1539681397821 10.2098884342293 12.6215169380483 10.8884865342399 12.3541424475801 11.5614621252432 9.10404937677285 9.93393450378434 10.2391914809887 11.0695670794086 12.3766544547044 10.7289276422404 12.7352138642694 11.0301137575089 13.4004703145335 11.5497809774556 9.59769869534616 8.18434375166032 9.42911692963202 9.14087282333037 8.51643688451004 7.68356340210363 9.19687815112446 8.71882098158597 9.43136038715926 9.33231088771987 8.02903841152867 7.71237678769369 8.97778140134161 8.0070781399282 10.2075961130184 10.1125941584027 8.45789873301736 8.66948715517688 9.10358627926944 8.87725051467781 8.47707555110361 9.31955229789294 10.7878139807346 8.96829114450435 10.2484523058287 10.3716312969795 9.35784348515236 8.90504987045964 8.99277433576975 9.63967208528429 8.87637183684742 9.16504698914463 9.4137977941529 7.66784303554894 8.24013835134358 9.93930099746858 8.38695100913515 7.61490029661051 8.32738940487214 8.27408835144434 7.86441470492168 9.5030492430803 9.14757521964028 9.28832874194867 9.02905297561452 8.92428894147252 8.50633937605834 8.19493024280603 7.7665667629676 8.2759419888239 10.7170926899712 8.17539972919944 8.84354813069043 9.69196973830894 8.68963064507623 9.24796555245987 8.82183121484025 8.56327623241294 8.36361327388981 8.32074844479625 8.08112857611919 8.87029907449853 9.42676512428248 10.028610597894 9.96698757473226 8.10549967413744 9.63930697457774 10.2497673801578 9.274294383048 9.4359519431161 9.29696601384362 9.38527837282877 8.61465978503338 10.4673507511794 9.09698171683649 8.37198175030431 9.8859320363447 8.93676288290642 9.7061106893083 9.51196759333836 11.8101319674656 11.1058440840039 9.73894879683646 9.90231763650902 9.9209396833372 10.0934787296064 9.03161864070606 10.1123360750506 9.66806813936366 9.78009440546632 9.45891964653311 9.71793392097327 8.18525401278552 8.85593049783129 8.65893119536207 8.65626545910951 8.03595550342116 8.574413998036 10.8252654349501 8.15277130828416 9.05962169340115 7.85417319692627 10.211806998854 9.14082416375505 8.93102595575803 9.02703228545013 8.60811024915805 8.95884421972162 9.1460462699473 9.52291660338295 9.45005188157992 8.83631292645979 9.031722812191 11.3042293118354 9.15837566138051 12.4832647319105 10.3118725197073 8.31092367764006 9.43302261896212 7.86332015656514 8.66027264564189 7.74337975427197 9.88471311102588 9.80211663282701 9.06167655243444 9.04360785248275 8.29126625082714 10.6036727777352 9.17596485805183 8.95209051056121 8.5555770748113 8.18059257070649 9.70699528683465 9.20334909093448 8.13569384458185 8.68808649078665 8.15782057508232 9.91061563275377 9.50014270061008 8.59698536579274 9.4789462188224 8.66970124532835 9.47156187782602 9.7921568646527 9.19519291178512 8.52160021982417 7.87138874688917 8.60826773702919 9.20671211308443 8.19119319912135 11.0140423047599 9.67539652505747 8.98356556707673 8.2080236379116 8.78357732031305 9.05804257783192 8.50297152350242 8.50230825723725 7.97913105819924 8.74720522209636 8.75705680919236 7.80085833688002 8.01337278100548 8.27071712515594 8.46111952847801 8.04364594642206 8.62410718161644 8.52600199413918 8.35142448941165 7.95746189761812 8.54116430996926 9.94796327995764 8.98782021899302 8.62794734742516 7.41396836616079 8.660952446935 9.08889907877679 8.7690337952061 8.60830098644296 9.27812243029727 9.21890982557034 8.59456492094013 8.4976200102449 8.74203853258824 8.7379185897758 8.74410895261871 8.30346997139356 9.16097851513356 8.77067232956313 8.70425948268909 9.19777936239098 9.049645821604 10.1099309831534 9.04701365874738 10.0416952633416 9.18632424414492 9.60326833390113 8.75708143321609 8.78632395064619 9.81723239822509 9.48190431242979 9.2616790264083 8.00779102666244 8.49449315542075 9.12844272430964 10.5556228677322 9.21758504467303 8.60631393245797 9.24299848362564 9.50931925222868 9.60429316045794 9.63798080677215 8.64883500766453 7.51590710074786 9.42970829079487 8.8943138423152 11.4385079294646 11.9123333857005 9.50045614038262 9.20651066260258 7.8482586222883 11.3646713119477 10.2287695545622 10.2579740454405 10.9619726296336 11.3539467477645 11.3511682903381 10.902781638132 10.003067948435 10.302520051017 9.92784910157871 12.2514016112522 9.23091610626977 8.71849246781752 10.1815364783566 8.63063663971946 11.4784394684022 11.1772279501554 9.97714993670724 9.52137291152282 8.38521385806545 8.91563615078227 9.11106690470895 9.48110509659873 9.53206667312865 8.5414199327928 11.4464090179529 11.0203364961114 10.4146382276182 9.01704190830513 10.6400320809769 11.4768070872492 10.9963913009461 9.52032973122654 8.68144560838518 9.99706205958481 10.7601434090654 10.695760609951 8.74731494488105 8.42429071185732 7.5391320721681 10.370574536449 9.31905206964884 8.22729740908817 9.13343009979274 7.73145494505239 8.55381486690946 9.55336363927923 8.32088386225342 10.3637567610835 8.57125892604552 10.0156513188686 10.0300803608221 7.87781823072853 8.93438696957775 8.5768525111357 9.31233903877585 7.55953401768754 9.52321355013116 9.05826719855854 9.54970593686584 9.07363150200823 8.84528567234421 8.99675248937627 9.17680847515839 8.85852722637765 8.94786926886462 8.64356851021651 9.09506249359858 9.14038580930782 10.329454587119 10.52266336451 9.76887653970824 8.40271564912178 9.49265416818779 9.2037267641541 9.98274049467354 9.58555173848429 10.0216377795083 8.87880007301746 9.7866908787336 9.83383645715386 10.1535063300244 10.3419439325578 9.73946217916252 11.4758520460373 10.1367862447665 9.61711227961273 10.6933606579408 10.7168577403015 9.22498603653319 10.5676898108026 8.67068666561705 9.81806935810432 9.19214044781935 10.0636125594431 9.77032113392095 9.26880284444414 9.12558202684192 9.00397535141003 10.0236935672768 9.85230969294527 9.25366078400853 9.31402040951795 9.22073975843973 9.5210534350234 8.06173780273652 9.95468106983295 8.67720853075898 9.4001561675851 9.88937050833444 8.84662703661086 9.46530589958991 9.48482435939019 9.95462773432003 9.33791486672684 9.48513531176254 11.1815283748583 8.71252094534054 9.23060982067342 9.95266279335554 9.89264713103732 11.4718197196777 10.2544319227567 7.86820912087439 9.22071708058554 9.84368873678671 11.6745034732653 8.19810310558244 9.83597012896404 9.8509922863035 10.6958255747458 10.4397225148536 10.1953352407824 8.95136100670962 10.0378190504276 10.4713901563782 9.74397455510806 9.17364018076957 8.51064183783879 9.55208623652381 9.39310790934075 9.97546694763709 11.5514817155353 8.92065174199523 8.67452680250363 9.8628289186608 9.91612918467362 8.52260366485193 9.43261097890722 10.8066397418741 10.8432873621658 8.99735278414673 9.47391517816773 9.26441849506683 10.8099094071432 8.65956063858225 12.0970292462317 10.6121693707825 10.8389658128577 9.23809610188799 9.67844402521178 9.72872000590448 10.6170270400762 10.8792841473015 8.09199884642809 10.2916043293932 8.9699865951386 8.76444974174447 8.41502523006478 9.16787624239208 8.940147243855 8.59658644097368 9.42550550375248 7.9978610242283 9.4103981083948 10.7788544974235 9.17664772382799 9.47820615364484 9.14336800931313 7.94617369587376 9.07074299671412 9.32390529887762 8.51895196613075 8.37383817676541 9.32509597126902 9.23609656512252 8.52908527739882 9.88392658353616 9.84300792238264 9.80019518398639 9.66205865627785 10.3629504701055 9.16062609924207 8.05823448640809 9.94479788762492 9.7816597967061 8.80930856422696 9.70388111310471 8.790665571291 9.48623960865262 9.75909578374586 9.12658810567205 9.5322889014393 8.99461938992499 8.91078741368657 9.01751183449648 7.65270235026361 10.2935990917192 8.46292068005685 9.00470584318743 9.73108253530149 8.31683095786384 9.01357838003219 8.38071993313141 8.74957968726109 9.70741168153604 8.82092592333506 9.25492911207979 8.88480950175422 8.30240267304293 9.4223410115392 8.14227911020995 8.81647829939915 7.8398619933697 9.02786281161527 8.85516456145443 11.1025822720988 9.21110062629788 9.85370035435123 8.09207938082528 8.73623390763891 9.89626843470224 8.19640444249277 8.13156964571669 8.73220938783153 13.0853869415383 9.42424011784878 12.4161382924738 12.6123648660618 8.30408444597794 9.22854896436883 10.7808541239977 10.5424165540057 9.08950166773007 9.16628765438887 9.57150956272987 9.96393847872279 9.70990980060887 8.66380713885971 8.81496578558727 10.6407919517762 10.1542847636323 9.02975757065321 9.06181570688918 9.07907561786123 9.18427115657945 9.32970040243527 9.2539185501199 9.69003959197291 9.63461202429457
Manes.01G232700.v6.1 2.59979625578436 2.59979625578436 2.59979625578436 3.12519089239347 3.2383473822611 2.59979625578436 2.59979625578436 2.59979625578436 3.49376837325421 2.59979625578436 2.59979625578436 2.59979625578436 2.59979625578436 3.44305187794855 3.18275097244238 2.59979625578436 2.59979625578436 2.59979625578436 3.27626599380655 2.59979625578436 3.2129912889402 2.59979625578436 2.59979625578436 3.99548763237416 2.59979625578436 2.59979625578436 2.59979625578436 2.59979625578436 3.78836439742839 2.59979625578436 2.59979625578436 2.59979625578436 2.59979625578436 4.52989535021608 2.59979625578436 2.59979625578436 2.59979625578436 2.59979625578436 3.27237941274458 2.59979625578436 2.59979625578436 3.23286364701414 2.59979625578436 4.20918139565387 2.59979625578436 2.59979625578436 3.14070476119692 3.1556293923897 4.05595995176715 2.59979625578436 2.59979625578436 2.59979625578436 3.1269057721942 4.187023456859 2.59979625578436 2.59979625578436 2.59979625578436 3.11439241586576 2.59979625578436 2.59979625578436 2.59979625578436 3.13655648183482 2.59979625578436 2.59979625578436 2.59979625578436 2.59979625578436 2.59979625578436 3.19194094230314 3.62597558266889 2.59979625578436 2.59979625578436 2.59979625578436 2.59979625578436 2.59979625578436 4.35439551718836 2.59979625578436 2.59979625578436 2.59979625578436 4.54675682381309 2.59979625578436 2.59979625578436 2.59979625578436 2.59979625578436 3.31900261704314 2.59979625578436 2.59979625578436 2.59979625578436 3.06043028247974 4.0544353123871 3.45699432410408 2.59979625578436 2.59979625578436 2.59979625578436 3.46289563222322 2.59979625578436 2.59979625578436 2.59979625578436 2.59979625578436 2.59979625578436 3.03824441707797 2.59979625578436 2.59979625578436 2.59979625578436 2.59979625578436 2.59979625578436 2.59979625578436 2.59979625578436 2.59979625578436 3.31666850209906 3.12799011821841 2.59979625578436 2.59979625578436 2.59979625578436 2.59979625578436 2.59979625578436 2.59979625578436 2.59979625578436 3.30063053759635 3.17519681097436 4.75060821551022 2.59979625578436 2.59979625578436 3.09809346900321 3.58497213633413 3.21041768747788 2.59979625578436 2.59979625578436 2.59979625578436 2.59979625578436 3.37130380600997 2.59979625578436 2.59979625578436 2.59979625578436 2.59979625578436 2.59979625578436 2.59979625578436 2.59979625578436 3.08196755351891 2.59979625578436 2.59979625578436 2.59979625578436 3.00996798027269 2.59979625578436 2.59979625578436 3.31164659151673 3.29604671878417 2.59979625578436 3.05552170562978 3.07277416937966 4.9128248976036 2.59979625578436 2.59979625578436 2.59979625578436 3.10037248322062 3.18288021682041 2.59979625578436 2.59979625578436 2.59979625578436 3.41561414201033 2.59979625578436 2.59979625578436 2.59979625578436 2.59979625578436 2.59979625578436 3.39695909782473 2.59979625578436 2.59979625578436 3.07465554562221 2.59979625578436 3.71917029318201 2.59979625578436 2.59979625578436 2.59979625578436 2.59979625578436 2.59979625578436 2.59979625578436 2.59979625578436 2.59979625578436 3.08843871467039 2.59979625578436 2.59979625578436 3.36064708397914 2.59979625578436 2.9940602321428 3.88584882300178 2.59979625578436 2.59979625578436 3.04936763595227 2.59979625578436 3.45746685869567 2.59979625578436 2.59979625578436 2.59979625578436 2.59979625578436 2.59979625578436 3.57920140188002 2.59979625578436 2.59979625578436 2.59979625578436 3.31135537628347 3.8816631440205 2.59979625578436 2.59979625578436 2.59979625578436 2.59979625578436 4.22271843479594 2.59979625578436 2.59979625578436 2.59979625578436 3.02986544421834 4.1240012429641 2.59979625578436 2.59979625578436 2.59979625578436 2.59979625578436 3.66362132460603 2.59979625578436 2.59979625578436 2.59979625578436 3.33238703215835 4.21040922125271 2.59979625578436 2.59979625578436 2.59979625578436 2.59979625578436 4.62478439745239 2.59979625578436 2.59979625578436 2.59979625578436 3.45573006851297 3.0312983665093 2.59979625578436 2.59979625578436 2.59979625578436 3.13920880252861 4.85723643213074 3.5051384300408 2.59979625578436 2.59979625578436 2.59979625578436 4.33024326118047 2.59979625578436 2.59979625578436 3.07492497937578 3.08827779899346 3.13246240288098 3.17150791081674 2.59979625578436 2.59979625578436 3.25014544349024 3.65510598517094 2.59979625578436 2.59979625578436 2.59979625578436 3.01582169102262 4.09152716741015 2.59979625578436 2.59979625578436 2.59979625578436 2.59979625578436 3.84261796704847 2.59979625578436 2.59979625578436 2.59979625578436 2.59979625578436 3.61488002674324 2.59979625578436 2.59979625578436 2.59979625578436 2.59979625578436 4.60705706087789 2.59979625578436 2.59979625578436 2.59979625578436 2.59979625578436 4.041266989257 2.59979625578436 2.59979625578436 2.59979625578436 2.59979625578436 2.59979625578436 3.77057780858682 3.83796871461078 2.59979625578436 2.59979625578436 2.59979625578436 4.15834573979964 2.59979625578436 2.59979625578436 2.59979625578436 3.17749061347233 4.01641389620983 2.59979625578436 2.59979625578436 2.59979625578436 2.59979625578436 4.57683443672913 2.59979625578436 2.59979625578436 2.59979625578436 3.05906766596064 3.5062742012031 2.59979625578436 3.21057785747254 2.59979625578436 3.20991460941355 3.52676127792897 2.59979625578436 2.59979625578436 2.59979625578436 2.59979625578436 5.05382944588001 2.59979625578436 2.59979625578436 3.24569782192461 3.05910626361496 5.05685351097009 2.59979625578436 2.59979625578436 2.59979625578436 2.59979625578436 4.04691236581746 2.59979625578436 2.59979625578436 2.59979625578436 2.59979625578436 2.59979625578436 2.59979625578436 3.20150989367274 2.59979625578436 2.59979625578436 4.68395253661206 2.59979625578436 3.71526741289055 3.06622404529752 3.14223713453464 2.59979625578436 3.15767287045227 2.59979625578436 2.59979625578436 3.14215221956444 2.59979625578436 2.59979625578436 2.59979625578436 2.59979625578436 2.59979625578436 4.56155656228412 2.59979625578436 2.59979625578436 2.59979625578436 2.59979625578436 3.45815815575599 3.15916706065669 2.59979625578436 2.59979625578436 3.08587502403935 2.59979625578436 3.51044221122479 2.59979625578436 2.59979625578436 3.17372833296139 2.59979625578436 2.59979625578436 2.59979625578436 2.59979625578436 2.59979625578436 3.84078515354222 2.59979625578436 2.59979625578436 2.59979625578436 3.34487133408656 3.94463142012142 2.59979625578436 2.59979625578436 2.59979625578436 3.02864738326235 3.17264699689973 3.95095103811457 2.59979625578436 2.59979625578436 5.11701092531953 2.59979625578436 2.59979625578436 2.59979625578436 2.59979625578436 2.59979625578436 2.59979625578436 3.84065652934938 2.59979625578436 2.59979625578436 2.59979625578436 2.59979625578436 4.25034782541933 2.59979625578436 2.59979625578436 2.59979625578436 3.06134786401126 4.14039437860253 3.19857785665936 2.59979625578436 2.59979625578436 3.37221118168512 4.63763601753627 2.59979625578436 2.59979625578436 2.59979625578436 2.59979625578436 4.16841990036692 2.59979625578436 2.59979625578436 2.59979625578436 2.59979625578436 3.74660929560584 3.23107304392998 2.59979625578436 3.09756767139413 3.09650342821345 4.50418565062321 2.59979625578436 2.59979625578436 2.59979625578436 2.59979625578436 3.39541109862574 2.59979625578436 2.59979625578436 2.59979625578436 2.59979625578436 4.73305946181222 2.59979625578436 2.59979625578436 3.91835103470002 2.59979625578436 4.60750171083536 2.59979625578436 2.59979625578436 2.59979625578436 2.59979625578436 4.0222981549623 2.59979625578436 2.59979625578436 3.30569620533089 4.22842747536237 4.37698290587156 2.59979625578436 2.59979625578436 2.59979625578436 2.59979625578436 2.59979625578436 2.59979625578436 2.59979625578436 2.59979625578436 3.07306420648377 2.59979625578436 2.59979625578436 3.13589593959261 2.59979625578436 2.59979625578436 2.59979625578436 2.59979625578436 3.19755199553219 3.13776652946732 2.59979625578436 4.34528787294245 2.59979625578436 2.59979625578436 2.59979625578436 2.59979625578436 3.1133240832199 2.59979625578436 2.59979625578436 2.59979625578436 2.59979625578436 2.59979625578436 4.1384383533685 2.59979625578436 2.59979625578436 2.59979625578436 3.94059545112726 4.48212124836195 2.59979625578436 2.59979625578436 2.59979625578436 2.59979625578436 4.01139348891446 3.09344190010374 2.59979625578436 2.59979625578436 4.03586077826031 3.71885506342396 2.59979625578436 2.59979625578436 2.59979625578436 2.59979625578436 3.35007378670469 2.59979625578436 2.59979625578436 2.59979625578436 2.59979625578436 4.45643604951922 3.77700890312273 2.59979625578436 2.59979625578436 3.33126977399767 4.65985411664045 2.59979625578436 2.59979625578436 2.59979625578436 3.10694865309437 4.24743367010746 2.59979625578436 3.11486485550114 2.59979625578436 2.59979625578436 3.77931028300922 3.13899408145671 2.59979625578436 2.59979625578436 2.59979625578436 3.22666753937026 2.59979625578436 2.59979625578436 2.59979625578436 3.03997188674666 3.43933261008128 2.59979625578436 2.59979625578436 2.59979625578436 3.0356971867682 5.59211742618437 3.19311762549978 2.59979625578436 2.59979625578436 2.59979625578436 4.09016514255001 2.59979625578436 2.59979625578436 2.59979625578436 2.59979625578436 4.69684545549118 3.20753853820288 2.59979625578436 2.59979625578436 2.59979625578436 3.52822474440109 3.22180690923061 2.59979625578436 3.48794078037073 2.59979625578436 4.49480723273591 2.59979625578436 2.59979625578436 2.59979625578436 2.59979625578436 4.23366688163413 2.59979625578436 2.59979625578436 2.59979625578436 2.59979625578436 2.59979625578436 2.59979625578436 2.59979625578436 2.59979625578436 2.85685819631722 3.82630255730492 3.29663103898979 2.59979625578436 2.59979625578436 2.59979625578436 2.59979625578436 3.20566299976803 2.59979625578436 2.59979625578436 4.74399541057762 2.59979625578436 3.63802504669685 2.59979625578436 2.59979625578436 2.59979625578436 3.13903998395891 3.67117148881194 3.8027405824871 2.59979625578436 2.59979625578436 2.59979625578436 3.98665573556431 2.59979625578436 2.59979625578436 3.18542993688362 3.04710913781508 3.61414121189432 3.25879465846468 2.59979625578436 2.59979625578436 2.59979625578436 4.05020411982674 2.59979625578436 2.59979625578436 2.59979625578436 3.33826151136271 3.3217847703779 2.59979625578436 2.59979625578436 2.59979625578436 2.59979625578436 2.59979625578436 2.59979625578436 2.59979625578436 3.14773248614781 2.59979625578436 3.23274696978057 2.59979625578436 2.59979625578436 2.59979625578436 2.59979625578436 3.66416623449122 2.59979625578436 2.59979625578436 2.59979625578436 3.25361919067026 3.62814463980205 2.59979625578436 2.59979625578436 2.59979625578436 2.59979625578436 5.07415147401157 2.59979625578436 3.30409561387671 2.59979625578436 3.59736818850564 2.59979625578436 2.59979625578436 2.59979625578436 2.59979625578436 2.59979625578436 3.34444953840647 2.59979625578436 2.59979625578436 2.59979625578436 2.59979625578436 3.6661895749198 3.170552578228 2.59979625578436 2.59979625578436 2.59979625578436 3.64820718768316 2.59979625578436 2.59979625578436 3.02941578193738 3.09747954102011 2.59979625578436 3.29367264049087 2.59979625578436 2.59979625578436 2.59979625578436 3.68565295308433 2.59979625578436 2.59979625578436 2.59979625578436 3.14662082988331 3.33322949980246 2.59979625578436 2.59979625578436 3.3444210447866 2.59979625578436 2.59979625578436 3.71886684136737 2.59979625578436 2.59979625578436 2.59979625578436 2.59979625578436 3.13093185640013 3.25257180805638 2.59979625578436 2.59979625578436 2.59979625578436 3.68940288429935 2.59979625578436 2.59979625578436 2.59979625578436 2.59979625578436 2.59979625578436 2.59979625578436 2.59979625578436 2.59979625578436 2.59979625578436 3.36381581629909 2.59979625578436 2.59979625578436 2.59979625578436 2.59979625578436 2.59979625578436 2.59979625578436 2.59979625578436 2.59979625578436 2.59979625578436 4.01124483143359 2.59979625578436 2.59979625578436 2.59979625578436 3.23023422384682 3.7584247049036 2.59979625578436 2.59979625578436 3.08978059537946 2.59979625578436 3.43229267361625 2.59979625578436 2.59979625578436 3.10048140825537 3.39292817232686 3.81847259237865 2.59979625578436 2.59979625578436 2.59979625578436 2.59979625578436 3.84194986125449 3.83955901297806 2.59979625578436 2.59979625578436 2.59979625578436 3.34205936974101 2.59979625578436 2.59979625578436 2.59979625578436 2.59979625578436 4.26987185809531 2.59979625578436 2.59979625578436 2.59979625578436 3.33771173039697 2.59979625578436 2.59979625578436 2.59979625578436 2.59979625578436 2.59979625578436 4.10691714609519 2.59979625578436 2.59979625578436 2.59979625578436 2.59979625578436 4.1442161609005 2.59979625578436 2.59979625578436 2.59979625578436 2.59979625578436 2.59979625578436 2.59979625578436 2.59979625578436 2.59979625578436 3.0292052725966 3.90291938238005 2.59979625578436 2.59979625578436 2.59979625578436 2.59979625578436 3.42544384608713 2.59979625578436 2.59979625578436
Manes.01G232800.v6.1 6.46678446252736 5.98648854290384 5.61254150150391 6.62543661815709 4.82423701700714 7.60639277631144 6.36587151902775 6.48670985290787 6.36754130885391 3.263295019147 7.54689013203297 5.7871174753636 6.1799424954718 5.43409565973369 4.30739453982436 7.72438705600899 7.22087702641451 5.91877398561206 6.12859990489173 4.55548773694474 7.98425243769744 6.99944081580646 6.35040684906453 6.61656633755582 4.86813440492038 7.40169397454887 7.07039327911114 7.38016947702319 6.49284105652948 3.86361853876954 6.0117465661087 5.23726134154243 5.93332810132328 6.95293073647068 3.6732060023101 7.86773295886185 6.18703523290082 6.35859302664147 5.5720950984215 4.69802449698143 6.91461844447961 6.88952220103685 5.90000802482942 5.08882590042947 3.77305240836093 7.52200562910903 6.31787212762358 6.4020755209316 4.83128654064695 4.04532955057391 6.97528520642221 6.52266014411596 5.86128831240528 5.69925040473045 4.24765733392016 8.08037842100043 6.49253757292377 6.77111340510814 6.53376965073763 4.30270472644358 7.40098193874624 6.34478930435659 5.42648082122658 6.32364397525139 3.69089779392592 6.27771604409719 5.9093135791845 6.43069658947658 5.85467920525124 3.14104836382465 7.29912787845387 7.08050179446918 5.82153557564773 6.4348456154551 4.96354976747314 7.00407775481326 7.12346634566447 6.20835154726307 5.97322318798744 3.31752771329381 7.1000876231949 6.87190912090692 5.44351140477525 6.0814582172054 3.80444180087026 5.93826517638872 5.53975202448069 5.8793913498267 5.61511501853043 6.09452551918567 6.86933374239413 7.53647598216594 6.25720715056609 6.10767983143902 2.59979625578436 5.66529732130853 6.84498243554668 6.23897853152949 5.99538538640851 6.32074161106936 3.98984437190907 7.67134392612647 5.58472420735743 5.71214872165808 6.74716729012774 3.83687676307386 7.66650643422625 6.28689337875982 6.54245707157099 4.12168912135171 4.30547972284451 7.76879562067149 5.66367609630178 6.22269589544987 7.02921040017765 5.84800711921259 6.88427063189663 5.72816809888171 6.25044398979847 3.74712202708874 4.78718987607328 8.11970686206252 7.21393365082369 6.1963050787253 6.76534096288831 3.25674191122001 7.66507718203136 7.19218759807915 7.05859062421991 5.34018568521829 5.04755182261373 7.56636603241983 6.09536392933429 6.66079836832103 7.39107848251266 4.47230572239432 5.35731430249694 6.38277581207788 6.47461464365055 6.7712268669093 3.65453234745754 6.95197507376819 6.32199510976054 5.77428658503072 5.97140348268035 3.7839530082026 7.08260178828248 5.83862105663271 6.32256667268276 6.75329802676817 3.74283852443338 7.05686081000094 6.41015921792135 6.04696978114716 7.32600432666238 4.96604945025475 7.36579753659983 5.97380013095025 6.19639544517261 6.20505486633323 3.72886965259009 7.17243659841817 6.14319171671624 6.04860245589792 5.7591310334341 4.10094185763178 5.94078164577081 6.52215773134484 7.85111275551785 6.07870174634738 3.73666685613292 6.38778368466311 5.81684975241224 5.75024362769959 6.04763505711543 4.14229331024452 6.84751095972028 6.96907026003745 6.38019022254758 2.59979625578436 3.40966077442767 7.61037331854331 6.45708140733381 6.22797632762228 5.62793689966901 3.96126266540522 7.33575367291467 5.55298094037558 5.67425817559176 6.21936191286446 3.44756539621456 5.981669994581 7.25257552983748 6.00597954240764 5.72125884007043 5.44946145001531 4.22083620554709 5.95370496924692 6.6804392366765 6.19611867368475 6.25931305099724 3.72825270745898 8.95123867639638 7.67646708045773 6.08931490414866 5.47851772064062 4.47877258172174 8.15729636120981 6.24159677870608 6.41787123958186 5.98828594896883 4.16248227421431 7.51707859355671 6.21023304497 6.16971369504552 5.60908203879079 4.57851104212803 8.36729066525489 7.08326980136448 6.17595224454814 5.27832025761388 4.11971925919363 7.28599135428621 6.6199518760147 5.8091897453711 5.02314648209077 7.74827062003322 7.86184088896276 4.72669514704258 7.15799204532496 6.21840157306304 5.25839299418504 7.02684988952211 6.5211216850721 6.60707932379987 5.88992443168642 3.93232793663572 7.14329517100711 7.64164011932835 6.61925054374364 5.25405478047367 3.74827886475334 7.28612587188119 6.29766663706853 6.41556996679839 6.75356717141175 4.31647621367309 6.62810975931857 5.68038097342591 5.63213189219079 5.04669394627697 4.63503451314111 7.60976082221791 5.153345466691 6.24992589499795 7.20135449194624 5.83224570338506 6.86918707954771 6.37113253560369 6.89063462091687 6.08305104481656 3.38024867922274 7.50608797804247 6.79643241889578 6.4468171673106 5.10898390994355 4.45712936084094 7.87313611657758 6.20857171305861 6.40484531772221 5.71943942881015 5.98350453647771 7.78536621754231 6.24710034575254 6.05465472668983 6.03242998006904 3.98927166554258 7.11875257968409 7.34351952443902 6.60001675186855 6.33331302359826 5.95715525780427 5.6527902410457 7.79338306114073 6.46380070923545 6.5880471347904 5.78349289363099 4.3288561466814 7.43791732635294 5.70781667033407 5.66683456590928 4.73146906539012 3.70667846718073 6.59462999442668 6.23691098113807 6.7837342519643 5.80050009712347 4.83148279158478 7.89587305678093 6.66106257221111 6.26109512535938 5.78521674855592 4.17704803998855 7.67908244960871 6.87454328467108 6.80650466844731 7.05212741357922 4.83204856257917 8.37576359757761 7.88197273523965 7.03581965365026 6.59974355951833 4.50140845513942 7.16460417525546 7.17059926813072 6.10004962390957 5.44856182591771 4.88178887290621 7.62118665354628 6.94291727952114 6.84829921189459 6.70826427858573 4.54921597269341 7.62562307441112 7.43385523445945 6.86235449843479 5.97411371827314 4.53503949602128 7.77110645582847 6.57197436746093 6.55280344532117 7.13723556690799 6.28297791613009 7.44620696800525 6.89719429652508 6.98064017319403 5.30711770179372 5.30921400552335 8.34209389857718 7.40362366732783 7.29940888037105 5.6412672651565 5.03321700538288 8.17402333779959 7.04443585747756 7.78036908693764 5.97727493943088 4.2699370318708 8.0320095256731 8.28013071356065 6.08606343018002 6.51222040106182 5.62092405758033 7.43647339208808 6.81151349756839 6.84940874964291 5.67874015771036 4.88786065153279 7.87808609566329 5.81104965609484 6.60422939424616 7.13751058838328 5.14042985057318 6.72778974469005 6.59703027313971 7.13590838576425 5.92595919783892 4.27975815926652 7.8312699475319 6.86516634318974 6.61042132736313 6.50719716748924 4.89003432455684 4.55808838826892 8.40200158872383 6.34484627295378 6.41431494421596 6.55946169529281 3.54150743931308 9.26073741679984 6.5817750809725 6.37970768615214 7.15548338259716 5.09401998787237 8.79454023054132 6.63836044128196 7.13371691543181 6.94339948203792 4.57324822261862 8.12584219670753 6.82998338792692 2.59979625578436 6.03786557642555 4.55720408687157 7.61858818038893 7.11355049853207 7.27786121536564 6.24790058721444 3.77334939914147 8.32817293106446 7.38816216551333 6.9006407463275 6.39808062113851 4.93533666761736 8.98418937214848 6.84663791183894 7.2502843099431 5.05039618860093 4.09854497638558 7.86249570235738 5.43565541382288 6.31824091933105 5.73918345060145 4.89520472779092 9.3883074388947 7.55694977461767 7.18387531080485 6.35928836217971 4.68191239180764 8.79659287229533 6.48449046937163 6.82578360590237 6.70629215274985 4.25911027273115 8.52697944199604 8.08966115722622 7.37647160010342 5.56437901292917 5.43294314258101 7.32737027382067 6.98364036130747 6.98647265153978 5.5043035259609 3.73451770752658 7.49115996828207 6.62898892129884 6.57825377083238 5.83541527420564 4.29697783541083 7.52057171200256 7.5150531656903 7.47429706139962 4.86298207768825 4.29314776859355 8.53744627245393 6.59772977588151 6.56285835700814 5.41145371671579 6.40948344805631 8.10563118461893 6.67596682674202 6.26321566220144 5.37005028460987 4.76890679604509 8.78574084423921 7.57279356476341 7.64349745736652 5.87128247227365 3.63664094407163 7.95676127310525 6.7681565255147 6.59495310838427 6.32476308897693 4.39118809032421 7.12969853442164 6.78615647845137 6.65838669498338 6.26391707996332 3.73256147324259 6.19063302606904 7.00397538651824 6.77918845628532 6.10206959234797 6.68164458311767 4.69791007343076 7.82916075585611 5.35874470056861 6.08365009090648 6.84630596979044 3.67761256886819 7.77064868514443 6.60260279640139 5.69261898701102 6.12777545657361 4.23005607018912 7.22287403508312 7.27823117401745 6.19489267261778 6.6974324797693 5.29776411160662 7.7353100387663 6.97705960237927 5.63617353566539 6.06412245671137 4.44987542433753 5.90331897606662 5.99934476736616 5.70803568972342 6.43423203021154 4.02344476662737 8.2460932962216 7.11387133341002 6.21947167969969 5.62531538256408 3.63758619848977 7.86878225032231 6.88279851646124 6.86113411152573 6.75350316137868 3.83749137434024 8.19923384551623 5.50156003757292 6.92366574624432 4.84988125330787 4.15101044139279 8.72894684375712 7.24095891491013 7.21427631572366 6.2621565097207 4.69108534203555 9.08733483937063 7.32881046469662 7.27268558768276 5.31114512207556 4.26531793183783 8.74488520828491 7.39852950608044 7.01056619342927 6.07965183578101 3.76305104014096 8.0390771265328 7.42526880243858 6.72666439932321 5.95120137483983 2.59979625578436 7.80960741988013 6.4679769468762 6.52971038073034 5.78043008122039 4.41397246034523 7.91539494518028 5.42092492948739 6.38652030470861 5.10611505971373 3.81704657292979 8.24288456866468 7.10342272252792 7.0999712177639 6.95784216414346 3.88450556008927 7.35663601286316 6.80641139912499 7.05098409369655 4.99350654356429 3.97414549722241 7.09308350754104 6.07446852952595 5.98102734312027 5.39054250408169 4.6711121758506 7.43674401556575 6.96967828225374 5.93348450726795 5.43195495812655 3.6864598314512 6.41628992439352 6.64743215411602 6.2733284324906 5.9330938057383 5.52491430171508 3.88534946764482 6.60571316704684 5.43846308275631 6.15638631148419 3.50360441488598 4.14329864046354 7.96702950373205 4.81442750052972 5.3956279899116 5.83222830234759 4.43180377343544 6.72540453817589 5.87254038497149 5.04671032685553 6.30247695672755 4.09207339606857 6.49459079632257 5.57930530641541 6.19582745891386 5.5783416468494 3.88623625463831 6.64100812663843 5.04681725976668 5.8043681060588 4.57945277512587 3.20491354779203 7.17547426457388 6.01498885185168 6.11309683642476 5.1003482247605 7.77221576707798 8.24933521072875 5.91807945898529 5.95203980679083 5.38519653162789 3.28755938414103 7.91531201306663 7.28672601209753 6.30710971503641 5.17001700588889 4.51392783465009 7.85591230383697 6.34121529114072 6.04642298156445 5.75535837614045 4.72267716123655 8.01495757566959 5.45667075841334 5.50818591661201 6.13956664337991 4.68679616739158 7.11555169091131 5.1822652209339 8.02996827297548 5.53752613186005 3.95439250155381 5.1763053545925 7.15045629400008 5.37133153924471 4.88869387524017 2.59979625578436 7.5658015771788 5.56411962171 5.47692326064789 5.16459632700361 3.97552786464507 8.8377988483925 5.44942742379743 5.45147283072295 6.3395578580345 3.84534066932346 6.71979410314448 7.18904229079949 5.34112354938318 5.14295239634672 3.95318370538038 7.04464282442969 5.91298732638347 5.55591451516561 5.1182964331115 5.14515795512716 7.92598718696067 5.72717376524214 6.17703513454657 6.22846700795064 3.86994420186815 7.86835085405956 2.59979625578436 5.45606577723541 5.06330357676353 5.24895078060766 4.80098485334705 7.42679391374294 6.46026756682314 6.84513062384887 5.87283159352564 4.50840340074989 8.18998930622625 5.28971450059116 6.48206847286267 5.39212272110918 3.94691010890126 5.9907250058068 6.04099129137776 5.72020272078875 7.24623439889691 4.47971126841444 8.01856628385399 7.68606495670912 6.45421017971746 4.41188434840067 4.42828541265075 7.61569414845633 7.63585205987499 6.43873239093678 5.6596938905705 6.17064995199924 8.50897665204097 2.59979625578436 7.1298091009574 5.50035941480492 3.37232711662656 8.48141781707624 6.6014102328731 7.14406942514347 7.50369872786018 4.91132918882594 8.0732120579806 6.86376458837692 5.16172580560732 6.5063780378808 4.12530395146534 7.5846181026264 6.98768365470536 6.77695983126032 5.40545749184595 3.79786838197514 8.06640588713095 5.91138699808615 5.61318644289048 6.22363236668962 5.07588605902986 7.64963386930132 5.81639192210016 7.38174977056785 6.69145952651483 5.0824571991209 7.40182931373652 7.38820876363847 7.2588551125485 6.25621745361196 4.0440804693051 7.97448978528178 6.75557225939215 6.45688614696889 6.47286363191661 5.42906953491781 7.79430511746238 6.4674548115258 6.85221018887923 5.38906813384468 4.58882867408317 8.17438283584563 5.18023345096391 6.9579440590899 4.88234127353117 3.61056149362573 8.16267487820829 6.70571838264818 6.56895594570832 6.11712284726691 4.2030356288482 7.88564617421681 5.78245358027934 6.29508217671304 4.19994745043866 3.22438648604129 7.39662572153069 6.03377033879972 6.64302903170489 4.8774297721518 4.09159197971054 7.61878399870946 6.70489364746943 6.67189097719426 5.74424536668103 3.80791182092175 6.27356345037663
Manes.01G232900.v6.1 7.89884320901449 7.91667450181263 9.23890806018538 7.90436771683553 7.81385154068431 7.95245926703055 7.6861111550739 8.08541261505528 7.39322256150669 8.13345023239048 7.94254680028001 7.88637085370268 8.23554145216022 7.52754601548366 8.01568320518252 7.96120166499345 8.07486399638167 8.55898630663292 7.84013046833426 8.64614163187057 8.09989798250303 7.86238635621014 8.99385707260795 7.42965186056117 7.9062858118825 8.18707779850695 7.65712069300644 7.50754927515373 8.24613708745015 8.99506502444189 8.00736410416961 8.95873257996295 9.35694981480472 8.01180431589554 8.29539864205671 7.63777739447454 7.78247996923292 7.96542957857952 8.2437550028903 8.96576764909536 8.60937071200166 8.24691238194562 9.04987799971074 7.56654190535516 8.18740624711681 8.58724387103183 8.30933553436892 7.90522196376135 7.4358578372026 7.74343145782429 8.61380154985624 8.01710983604219 9.53680503850203 8.04417009992765 7.95590658133981 8.80666319569497 8.04453916093532 9.02958443042259 8.0346971954358 7.8061775056681 8.11720606147573 7.62195882021137 8.22469883600475 7.21661909449412 7.5213324070291 8.54277573126848 7.61330777909954 9.19428792169354 8.14092240057936 8.13616403642524 9.27232983524334 8.59182174095712 8.16778482558701 7.8851468041236 7.442576627731 8.94717182129124 8.16658819003582 8.02928278474688 8.30121257969264 7.50719040652729 8.77472396523369 7.16204286847959 8.47923539415688 7.6846131120526 7.42308771947058 9.78800594885353 7.52520746083543 8.2582385575565 7.75923148603961 7.74618556866156 7.95690589212117 7.35286746781611 8.43260712063986 7.79965012124981 8.17448736654925 6.88683072460377 8.81678732879463 7.98893355533841 10.0361272712664 8.39661534562423 8.03606286374337 9.14385541742929 7.97073969736708 9.6556224241714 8.1033140204854 8.03919693221181 10.002109555972 8.16022243632053 7.68990640359055 7.32008313771574 8.60244426338797 8.92053992636591 8.2578724510454 8.08966092795167 8.17562160087717 7.67623681360236 8.56983682289844 7.88207811422319 8.50697785027909 7.83363340811005 8.29799623171993 8.80897446964438 7.94504370833249 7.61164645412857 7.71290612393996 8.32287855797277 8.59799118575321 7.70749181919722 6.66582821472033 7.93391983324441 8.32098393972222 8.35256072631278 7.51003648786705 8.25223127017208 7.9587866088627 7.52033890537801 8.87053576918234 8.16705683045141 8.62275478463311 7.71161761583287 7.96038183365973 9.36585900231614 8.04794983851682 10.4486965495102 6.79691667649373 7.73796913451841 8.43850722781088 8.49058574648154 10.0702824107157 8.48370718231972 7.3238466983026 9.49409841336384 7.68551851450535 9.86541666091081 7.31693762760981 7.83376895266376 10.6045741926096 8.36215175347389 8.75067347677183 7.58034703042814 8.0171208669467 8.35309670663084 8.63859797100135 9.72807961239604 7.80496446885793 8.38450736747209 8.82857462649824 8.20442895569992 7.46037658108453 6.60995982159793 7.61637616156074 9.00763341243316 7.5875143826043 10.2365753287318 7.45659807547937 6.74968750270939 7.65636470180475 7.85723729764828 8.8520281747929 8.82050805815196 7.37788809502438 9.13271962393611 7.61546971959447 7.9271624385971 7.43411992534229 8.12144760725724 8.82144518518536 8.00935475870195 9.33488123226467 8.00803992679084 7.75411143685693 9.73556994282778 8.62471415538175 8.46327668352029 10.1385271332324 8.52013045587463 7.98890085459015 8.22130515833845 8.64772399442035 8.85167558529822 8.10957780542754 8.57712951528716 8.64417186426568 8.64044382595576 10.125464662256 8.38386906540842 7.94115318285797 8.76920047083508 8.61073871949477 10.6216972520262 8.5032871472714 8.41407674546052 8.68286002273992 8.88056074936822 8.31033680616875 9.00013497277571 8.65502460564532 8.94100044044538 8.97381994329773 8.67837179614464 9.30879955141819 8.42847304191462 8.19928526857117 8.67713191705185 8.9772565396109 8.69499684088008 8.70788745406165 8.70045696836805 8.35243683462372 8.97155516577143 8.35667425547637 8.40643779440757 8.77710131166268 8.12443683891428 9.34797140286376 8.45069448399405 9.36399036334077 10.3956718551061 8.27961480619251 9.38167180471238 8.16446355072727 8.77538526695158 10.4098846598884 8.2060139351737 8.649033002591 7.93760429332051 8.28076011535873 8.9649651076469 8.33553314391585 8.48557763250705 8.18854909639818 8.38854054452031 9.88527201382078 8.31698010759444 8.65783308448662 8.96959676744484 8.36842549871908 9.3751804878612 8.82786638992986 9.25030263796361 8.38253261409915 8.6540691842645 9.56126494100341 8.38069287851716 8.69102577003702 7.93160154379819 8.78755732933721 10.2079888126149 8.65105768705748 9.15440530755957 8.69069973463583 8.73913367265411 9.46316815985936 8.61876777621261 8.42083570973191 8.4826906177462 8.33205892693592 7.66267552725394 8.81476235948733 8.54491637652576 9.14648753723962 8.63136470041715 8.6240879141063 8.57767443575736 8.44577163729768 8.63165781875156 7.85577799453799 8.19683907290685 8.87598655722063 8.7604594922503 8.90376691932375 8.13772840503244 8.21771902542487 8.36460599396925 8.91705841579512 9.3998206372099 7.59574623751228 8.65935826116991 8.72055972616563 7.69315640074461 8.88942828536779 7.68414047234719 8.25366401506907 9.07177149652979 8.76831094950071 9.68104253182323 8.65502574864509 9.55530684921373 9.22736157294072 8.69729892142903 9.79247252632952 8.86902410392594 8.99468808077046 8.64967378881268 8.81188464318076 8.80224009947687 9.20202294890312 8.73748017293394 8.91261044554676 8.64149588292246 9.39067439502101 8.26964631016316 9.33776588964854 8.3076138540355 8.20532644283513 8.55820740769704 7.94120481588059 8.20850037913335 9.9927145435565 8.3806794589777 8.48447600801128 8.85559343758919 7.17295988287586 9.30559019677765 8.92952685987918 9.16043583120905 8.56173897899393 8.74389272409642 8.52714834974274 8.57995037701027 8.59111874560932 7.84711524748107 9.34278670206017 8.927278225301 8.97261737298384 10.1584655661035 8.55684532194713 9.64407776985568 9.09803177962328 8.29194121315194 9.21310869046979 8.80066770560263 8.5280348172314 8.65577220875804 8.4875845971484 9.33918259284114 8.82236510048463 8.28928007187599 9.62899049055579 8.78911364131158 9.88758700129615 7.90443856267694 8.70959067507105 9.44275697968204 8.46277427847326 8.68438001699743 8.30933193750788 8.73357796698453 8.63880512981689 8.62214486242408 8.54284732512171 8.2320378383654 8.25325003767959 8.62161519683645 8.61289670228027 8.87372530773544 9.02094737517457 8.23991200755614 8.80458965558507 9.49673666969541 8.38076984310131 9.38944463150758 9.01891637409631 8.34989451634429 8.68614964736236 9.02722557582696 8.71443739422081 8.43365989444797 9.28175350778262 9.9947093973441 8.23663582803379 8.49830929140797 8.57590853169741 8.52732635842171 8.38629217667251 6.5283234388804 9.48140247523881 8.7567739973477 8.86572205283934 9.06559520449349 8.78405744923725 9.23573874413261 8.28144091396592 8.62370495781925 8.00176051350317 8.21383179001117 8.60086402254676 7.9087347635258 7.82353910638944 9.0836942416393 8.77736991171621 9.98457303651207 8.31642084570384 8.58533282599861 9.1210082473822 8.08457098529117 9.10845805402691 7.64518844223071 9.13870703771667 8.49053100505248 9.05501144504873 8.76548236357409 8.49159068151585 9.30508655026551 7.8221447942338 8.18990847797322 8.71970235544866 8.73273586470497 8.50888414731174 8.67998006562607 8.90061271569551 9.44172588557546 7.99860189932294 8.71920948666665 9.18432710032144 8.41992366375278 9.30349671537918 7.97167774830355 8.59650726717535 8.87083222548794 8.56111250450182 9.08265754202739 8.58408310725039 8.96754046859253 9.12402353560119 8.44879432313927 9.62123335724625 8.27061017335611 8.02304201884355 8.31910668625428 8.38353487049313 10.4158066604597 7.87283650790695 9.08403678349337 10.2114934031025 8.38449443574116 9.04234520757962 7.64460823268691 8.76685368374226 8.93116917414182 8.34412816007607 8.94744885340724 8.79975843232904 8.40699313767394 8.61729080717507 8.59397097608199 9.14240457830672 7.43116684023677 9.15461027517474 8.61706726852447 9.46541942337136 7.93441776729177 8.54434828802347 7.79776357076887 7.8504617000511 9.10227233350485 8.24338401805323 7.98757172854628 8.14265573711533 8.40483041621362 9.71207242476801 8.45935090887673 7.88878820384172 7.60064697585414 7.93180757923069 8.47889240545629 9.35995733710387 8.23462630193289 7.202994918268 8.43077138093083 10.8243513213343 9.00771346395953 9.09579148577071 8.86559157195529 8.38452145632626 10.0838434301056 8.83912464795967 10.7058224209431 8.82653375966591 8.16542544737386 7.97320248448513 8.55238009429844 8.39909962104705 8.55933107140792 8.75209222000369 8.49856349957421 7.68726733873762 9.27393953079852 7.9808699366774 8.42942511236818 10.0637113273004 8.73058701716918 9.64013359221446 8.32361222707755 9.18424576125366 8.61602951225904 8.03955120666777 9.32276623218177 8.10196369205811 8.60841324654732 8.37873086732547 8.24707988852811 9.44693427873047 7.6878540678975 9.12543421244624 8.40561324868573 8.66625390461098 9.2706423347252 7.85641871184091 8.51807869584941 9.76786028440692 8.39503938072025 9.40346797277723 8.69307855994588 9.10050529186067 9.43157735410825 8.90264809031089 11.1993292903389 7.77230984042705 8.42128280417405 9.26260531004392 8.49525367200198 9.88967539884817 8.60927528012571 8.25253088714048 10.44762058479 8.38224278835115 9.93147852193399 8.78756165968643 8.65773956985006 9.43317529918195 8.67747116952228 9.32582381478375 8.28025679453445 7.48500061258814 8.16996879271444 8.07130391595299 8.24892390150854 7.97221815735658 8.26003934647039 9.09295785998107 8.84870937188671 9.73452388223589 7.86985873104272 7.6290041975408 7.28221526907463 9.56272025358141 8.32380972026683 8.41918624462691 7.94436768938053 7.66529546863503 9.21049249705254 7.55777583517761 8.77051846464503 7.43728719194182 7.96280724907143 9.29486922386909 7.59835107925073 8.18646213480872 7.86072021484347 7.30474084204387 9.78552109302252 7.95972928650314 8.18463478704236 7.414779143128 8.90893050573355 8.18005300046807 7.15484562311587 8.42347582406692 8.46930891780573 7.44355207686693 8.36586959642912 7.87695386513272 8.40330223193874 7.4575422950156 7.90225908264744 8.71276564550763 8.74090768488064 8.6112550530739 7.66256775712941 8.75358225807334 8.19665525796949 8.18372771955818 9.06691831646924 7.63534760640746 7.7327952944496 8.73934535617001 8.16160961321612 8.99610589890062 7.9468300651932 7.83137810409682 8.12918581901178 8.70756878578874 8.47135536647673 8.32882530920802 8.9134760622395 8.92254547476264 7.45168338338855 7.64397825217978 8.22397685517041 7.46566734717694 9.96226563382567 8.42282846954904 8.46495794458521 8.28623040223382 8.678908571946 7.17489535986802 7.94452393107452 7.62133195029298 7.09583673434893 8.23886659982218 10.4392956881396 8.17709734081581 8.33442396519545 7.89592306602104 8.0311386893183 8.43525658442845 8.1044554417705 8.44120147361393 8.19336541046614 8.44877554244752 9.11662289317168 8.07698456586189 7.79424206262364 8.30550255600746 7.56205674679656 8.11290931445357 7.87039280823049 7.92007330467122 7.024406816071 7.42639576681332 9.12360131858775 7.68668232261305 9.06535979857755 7.5623605442536 7.62433959041545 7.69131577826802 7.9582587112558 8.24667174519753 7.89769649878595 7.70546739923412 8.26068949217401 9.7521739050441 7.72706185099196 9.2142328042265 8.30622368089197 7.73957809110031 8.21244055468601 8.2232437242488 8.13206022786114 7.52954011811935 8.11093181387322 8.38578147279476 7.31725509141034 9.93128923658105 7.88717481704863 8.7932810130327 9.71372357743341 8.27056175396904 8.41116089846824 8.07032395046953 8.82109073086961 8.17138809345658 8.08621118692489 9.58751298428378 7.9065238414448 8.29516526924576 8.67576998217342 8.22549492962927 8.12843599177936 7.36363968804472 8.35356507769718 8.79989897725765 9.09662699922685 9.28005271666252 8.41003067287103 8.22807456184372 9.63969950354774 7.83483275191575 8.48301411079983 8.37895250961897 8.5977511487128 7.95101653738427 7.44536581715404 8.82466865755767 7.61930784749369 8.50923755305861 8.29315259608902 8.46546177330697 9.84964294864232 8.66777374477655 8.55582048091827 10.0344003571312 8.20500431566337 9.05509402882399 7.99368757188877 8.36592082888345 8.54947025976507 8.57278927542362 9.34451356085533 7.65395242420092 8.10156233684002 8.90053974085363 8.6254789524471 7.14644850011678 7.97950541245766 8.46762874447591 10.0309436124426 8.4540998663401 8.022170847095 6.99158043970099 9.18532871480736 8.44722381810936 8.09974581844426 9.25746453327704 8.11243309620398 8.07268282438942 9.88887576678919 8.0255035451355 8.54407117636887 7.6088644713887 8.63572188766455 9.99613514089862 8.50163312650676 8.97034407660184 6.84523054070323 7.70140161371589 8.44332963569992 8.51057919841127 8.76705478795226 7.50179679940071 7.52519756001814 8.49668525283247 8.28352007308003 8.30242814447504 8.16363094400168 7.66828581790451 8.03174281979206
Manes.01G233000.v6.1 7.06151876850744 6.29150618803622 5.38271598606461 9.14373823952361 4.68860213593706 7.62648545592345 6.79560081294905 8.0175475031974 8.1896103235897 4.16194926516013 8.83681965663145 8.17568677124791 8.34136482112313 6.88687719568733 6.89078286873508 7.91244986700939 7.02785919783653 8.62557375377548 8.45684160483041 5.31091264058089 7.46311107431808 7.7725696549518 6.46414866332713 7.31299079903336 5.15146119147641 8.11313497674749 6.10127011056878 8.61330664113154 7.68392944267498 3.95820998154749 9.77987810737867 7.65504429182475 7.93281570802857 6.47920187292345 3.99746224674416 8.86049931764989 6.47519451257242 8.04696078898837 8.17172047905807 10.0223671448295 8.98777257378059 7.2005627566135 7.65598232994212 6.75374885584066 5.10210637171936 6.61798068050611 6.02267398840399 9.1398822114344 5.07500182256384 4.57319839656107 8.6639871729488 6.4919923338845 6.83396921583945 5.76778073227805 4.36570977807883 7.12023364285774 5.85851432321305 7.56124610034325 7.05108032126145 4.9418686813168 6.08283420959165 6.04205075868482 8.09907009744213 7.76317804291259 4.19346175643005 6.72072936580353 6.16252858862204 8.19817390082878 7.8915673556177 4.90143364489576 6.85945282016129 6.11240737890755 8.23858855285931 8.05719525582847 6.68532535067205 8.23461419082811 7.6502121582774 9.5165906452723 5.50797928225139 4.98360529731474 6.65799170739713 7.38299696634741 7.33415090089182 6.88182278366145 5.2488763874517 8.25257009562259 6.63978415848714 9.12258592448872 5.39881440968581 5.27509343311867 9.86576359024887 6.89561832839333 8.32207060796398 7.00911023312489 6.50522654805199 7.33640652455129 7.94263260480174 6.73224984252433 5.24109402814499 7.68278893947141 4.24516827213793 8.75875795272174 7.34884193331596 7.4421068274153 7.03778237732441 5.36577876104391 6.84321741594047 7.68520240368353 7.86727101799932 4.19666228321735 5.53723736201005 5.77481318232783 9.62387866735076 7.49594902231295 8.52493478628233 6.40823312121113 6.98253673662558 5.64530798014404 7.22550084607296 5.51290784819705 5.57877759079299 6.47138951272917 6.03591348231561 7.53363751188564 6.76534096288831 3.88240910578303 7.76683692081085 7.50874504201817 8.3843048369957 6.20479674698548 2.59979625578436 7.83239276198842 7.09688258308158 7.77452995807928 8.84448712532978 5.0624432846751 6.80487938988237 6.78408395594204 8.27177361725371 6.31119417976594 10.3823159692408 6.61587377712166 7.42446699076719 5.34435349733005 9.23285263300649 4.50741700318531 7.56874074195779 8.16528880197359 6.07594003431085 6.99041309310999 4.6243463069931 6.69323182630703 5.83887748138122 5.85625482996589 6.12549057433792 8.36798729810432 5.76006664423883 6.87860419986921 7.18234427161498 7.92764436808873 4.6018605740667 7.78286716911885 7.60155090633707 5.62496886045679 5.23753732688857 5.34793407529419 8.17843456115061 7.84959031042972 6.92228915010659 5.94006343464985 5.55493639383033 8.15022547486522 7.8347120233932 5.60565966719288 7.07313475828593 7.59098017887315 6.91664083359417 6.20540788485031 6.99641591253686 7.3090586589855 4.16324076036488 7.82700417637296 6.81058672574858 8.14026348772157 6.86740402434478 6.30202233747249 8.34694203730879 8.16667560245511 5.54493121668981 8.10376034683767 3.7826380584795 5.66384878501597 6.65843152863135 7.2174038832365 6.61762410570208 6.22902255039817 3.44163721637544 7.17394528370974 6.86668039103265 8.02666139090694 5.07287694232585 4.29388025123989 8.90914348748005 7.78842378274897 7.45240793919905 6.07281413200506 5.64782545484718 7.2041149577708 7.43441031607967 5.39871663521033 5.46434048297239 5.04211938527413 7.44506173409768 6.95142710826015 8.3812257260562 6.69888128664353 5.89626718147904 6.92225588390291 6.88870549953511 9.1492702109356 5.98776229362104 4.74654185212467 7.91617907830739 7.22847810207111 7.64048534277168 5.58052713730925 6.62610404114544 6.37451458831517 6.498641942842 7.3137784287764 5.20178475979737 8.32162136336977 6.51681543972949 6.76519374360632 8.69396451515372 5.82779731372076 4.38156557253972 5.87967591130096 7.06880861325453 7.57966171412606 6.49608355508031 5.30511337191259 7.73672463342934 6.84095541702507 7.41936755073615 7.84617885346547 6.07724680643509 8.45877946310521 8.77970584387094 8.79531963489047 6.0590509139478 5.01300297351497 7.08132060172915 6.93949163896164 7.93340044560192 9.85873759852644 8.03457462422026 7.25446224249885 6.63701561807244 7.39863482624644 6.76366517972206 5.96420104084977 6.53081864779524 7.24509950388123 8.11035313773924 7.59465603187044 5.53963828062018 6.14709155323035 6.01386576453939 7.67602996662537 4.74413055532936 5.05712587366156 7.1243111908174 6.18426221497294 7.48022906998033 6.24885199582831 5.09246088660827 7.11875257968409 8.22761758199389 6.63543392097464 8.26526788714264 6.20999572328275 4.44831109532709 5.97106335731039 8.69850925597574 7.82721509931561 5.45967324268564 4.70699342963544 6.05280105816025 8.02431257520425 7.84335865521885 6.63088221715732 5.14738561186372 7.6177585827579 6.31450201417101 8.1617123391995 4.7124185258634 5.24668139891075 8.63478210529861 6.74260717051112 7.79833140819956 6.45191603199868 5.34121283825911 6.43785949042649 7.13901197568471 8.15430872878336 9.69781988077303 4.97958565010494 6.74640808758638 6.70007648084185 7.56172403016708 5.16851897472431 4.17038132405083 6.2554925375326 6.22191838226408 7.56810181270844 6.53442911416325 4.93656173964349 7.69270563934549 7.33497356526755 9.2039496321899 6.22106668790775 4.98809721236678 6.95528520731692 5.78759777288592 7.57073449421778 5.25739319518079 5.51546387033251 9.00513238438682 6.51305684173897 9.00096763200149 5.59840957929868 6.28297791613009 7.34832826621072 7.74530100960877 7.34676516858735 5.61515163676665 5.23906406205306 7.26319264775789 7.34124716981986 7.99264610004118 5.97506399145309 3.96591255596935 5.44185750575479 6.97930351057146 7.1794738246988 6.73775836027792 4.42128937506993 6.94458830700649 5.45462736513733 8.28397231491431 5.77918600924092 5.0514929729784 7.57500741182506 5.92593431613437 8.46396678289293 5.78810635440698 6.54678158469856 7.07795819777707 7.67466098609851 7.35355382459945 6.57434023667561 6.52915206741377 7.86547602172503 8.61595937304943 8.01449538323368 6.13788657065735 4.60915991474291 7.3194662081602 6.25825409008091 7.73524267496827 5.30357540232146 4.58481702534068 4.29546165651594 9.59705762694557 9.30763663679418 8.21289058298659 6.09006167945566 4.35753904021658 6.21795358815969 5.32549452718896 6.54856425301185 6.75297831905951 5.28198270947651 7.90108703203543 7.35905085512277 8.73976453883996 8.1844659331812 5.23257286030177 6.43608144686503 6.12652586597838 7.79255360324819 7.16889640010628 7.21102239864179 6.52939250651693 8.88415010997888 6.93762817328434 5.11470255976918 4.53951708861522 7.68501779451065 7.42289914587448 6.7047347896897 5.46115637868638 5.25605510191197 8.82088267921138 7.28196434375018 9.13151231633162 6.52849450413527 4.94476348973417 8.26178488488297 7.3917478196224 6.4326604358315 5.78268136027548 5.82987883891663 8.78001436722822 6.3118568961534 7.16937622995916 5.94570162342458 3.96263837881076 8.6516666890812 8.48297973919689 9.08877708866847 5.96784376715688 5.93197975501663 7.77986375688479 8.91373761051573 8.06220421506491 7.23153335490266 7.01012505785008 5.77682441619197 5.55456761613223 7.60518332052986 6.3422153832506 3.87768498285264 6.21811198790973 6.67090837664251 8.28563575754625 5.58049504999379 4.20905488681337 6.02896448712402 8.32169352879969 7.79881555531675 4.72049628708444 4.52356964847212 5.94064058901849 6.0943487392816 5.66766680060921 6.91684657714111 6.82414450158028 5.47781048898327 6.57001733795738 5.74319787979095 5.14629291113536 4.05585750473829 5.35263810241118 6.75647572806675 7.72907213570037 9.26499176482421 3.96902988370369 6.95100164475173 6.22369663932805 8.72969459688743 9.00752341635829 4.33296021905051 6.90723968413287 6.41107577398123 7.54982810768068 6.71312263696766 4.03955165416183 7.89666532267829 6.5921829562634 6.6653101231792 8.85583203332575 7.5576772876518 3.54399020599517 6.00381017198246 7.61922196174537 9.20090999558127 7.54685918453719 4.09230239212543 8.04348218965403 7.41712097042353 8.78504422266611 5.47575119639726 3.87074204950781 9.24773604386994 8.22245414192109 8.57231841067433 5.4765696515496 5.29776411160662 7.2825079773012 9.69212113914147 7.40513222621217 6.99473919387428 7.46004970096215 9.48971681676574 8.34181724248514 8.16647933284654 8.67231752268966 5.97087315306676 9.72130781389693 9.91861617481226 8.977237893991 7.81534683317008 5.68712647652087 8.24995047794346 7.69476302422431 8.47424341481168 8.12060247923508 3.83749137434024 7.83957543572079 7.57582964711644 6.73456340628259 5.73897814092464 4.43001441737251 6.86202774608891 7.2465661929641 6.2954025871608 6.78942297775377 4.13762696974401 8.60295183173181 6.98720737609811 7.53434487765149 6.52288887127274 4.53366856272276 9.245435138275 6.35930403762678 9.0711912743606 7.32980823168966 4.77721345137775 6.7244167558321 7.83329602829013 8.36199354404351 7.58572689032394 4.7636564831973 8.28406856188541 6.42769549930295 5.30369748950542 5.83707966532415 5.46080290173639 6.64782130827603 6.33688061001303 5.60198516228341 6.74220030250863 5.27197491812603 7.01792732655977 7.00010755240821 6.77618052951336 6.11216983646588 3.98045356917044 7.81829920017742 6.49093675993103 6.66948025062024 5.98638497446318 5.51458344795272 8.16996879271444 9.87724226155951 9.46425811273595 5.64878116735313 5.11268897783115 7.32857676613571 7.10827972257885 8.52302279169358 6.72073672439218 5.15402022257001 7.8777443748414 8.00672664380743 7.48904750202027 9.94580280438175 6.43560398213828 5.76244654093884 6.57542748807499 6.52270881366998 7.08442779143371 4.2649228849859 4.14329864046354 7.97214892108752 7.72195541653698 8.58131309303073 7.87154734515554 4.25794387672197 6.75801415576398 6.66373328885535 8.16051652213965 5.789168194616 4.63304343351107 7.89298630376954 6.55089601867814 9.90898696630411 5.21540670520647 4.7094735381717 9.31637859255363 7.84794796342299 8.91698272900966 5.2401143168163 4.87113474315124 6.51306049476631 8.15555591619167 8.42615932790815 5.03132395243238 7.61637011308747 8.33956386436176 6.75523748770081 7.14368850244424 7.56856671853633 5.06566290584542 8.28556103074431 8.1837432677703 7.31742265288823 5.17001700588889 4.79470880971424 8.09135456246403 6.67230385476266 8.53402008859311 8.17068391261814 5.18436405998798 9.61591082409201 5.45667075841334 8.88779657307258 6.55751783517383 5.50440632011027 8.09977981279615 4.85041261068879 9.25462604139315 5.96598935054847 4.18166335394134 7.62655760614549 8.34208124845983 8.491192787959 7.48650327932913 6.20533532725241 5.93444760293407 5.43922325534472 7.30504038115654 5.29492015715611 4.79602505666491 8.8377988483925 7.16474594009666 6.45081431452723 6.13994546922853 4.31387006779032 6.79350020186004 6.09926780713687 8.22497075277517 7.27494659275481 4.93520929937797 8.5851182887472 6.52158768766319 8.72436153163957 6.14518555268356 7.42639576681332 6.34497199246528 5.86364046703279 7.0765219268963 5.80993862312158 4.75746838394541 6.85385819131513 6.50185653103526 7.61575737122732 5.63819130728144 5.77925862925796 7.18728605836387 7.16945809407835 7.22098432200178 7.19022233428309 6.50999639713735 3.68618486222939 8.05570411600145 7.20200656821415 7.58940219096261 4.86513464027737 4.72890401917374 8.61339660513192 6.91871235145772 5.64790355379902 7.33326166701243 4.78109513777174 6.77207384775185 6.83288332129117 8.04662847357261 5.11506058665621 4.29703684562333 8.28382968775209 7.80362003879859 6.41217454909149 5.07274495252105 5.37325073172936 8.9780562912094 6.23808933028928 9.09735491775264 7.75272917256314 4.32805578955518 7.0731175856374 7.76542516495206 7.89001371024798 8.76800544902227 6.5730832862436 6.23111177027563 6.164924073271 7.79756200303131 8.71266301157248 7.9613220343313 7.77100106931542 6.77102821811511 7.33521788272465 6.12310863609681 5.77695958755126 9.02913142574333 8.7289069203307 5.77249341721014 6.33095911778203 5.07588605902986 6.34194747116531 6.59844968807824 7.18522683400241 6.43564925666458 5.83710539659778 6.65937173849306 5.44015548264173 6.19943682055917 5.40683943274148 4.43605648542098 7.41463515230948 5.71499653567157 9.12286471348823 8.52929484094981 8.90204655001156 6.77791657956298 5.00055228320798 7.70649494697804 6.38927549360675 4.40336489770596 8.28430801553549 7.72003695476936 6.9579440590899 7.37503774080997 4.84110733217122 5.94124871769087 6.32016891750122 8.81680022234381 4.82165861889825 4.25059772865294 8.69283678036907 8.23557738466683 8.30122954297523 5.42317086827028 5.23620962167809 7.60194358654919 7.14313227345064 7.35690639724354 5.51456485254429 5.7095509051073 7.11723671705983 8.33651504996508 7.69515249155527 8.35564517254229 5.19578036188023 6.12761696491894
Manes.01G233100.v6.1 3.90304917696163 3.70064765159346 3.92021867380748 3.12519089239347 3.77170475060078 4.27229966089844 3.15816018115106 3.32387150818726 3.23690244174881 2.59979625578436 4.26590112125068 3.96382649663075 4.01598277474177 3.44305187794855 4.45885012381385 3.6969227908129 3.77339051050079 5.05673170833259 4.19025221252293 4.37243313713793 4.50694654740009 5.29496643850765 4.6823440446241 3.99548763237416 3.99369625342319 3.58052694302842 4.13004080913633 3.79297901267061 2.59979625578436 3.12942703094249 3.76602521169168 5.67983516162022 4.46800144365374 4.3808250339591 2.59979625578436 4.58275702264039 4.57094358043854 4.16110391583899 3.27237941274458 4.64418644933936 4.55931343027705 4.63693521010155 4.58022657659151 4.37899251711219 3.44051830746251 4.54607779429635 4.71385612982906 4.76392217123454 4.2835147899628 4.48443846172709 4.70718322489724 5.714127532855 3.95211238210122 4.480814768753 3.58452961246909 4.31952733684816 4.15514836856609 4.3548164558268 4.8853731131591 3.52567379773375 3.71856906465735 3.65578745514055 3.31285807433133 2.59979625578436 3.38028800220858 3.14237346324655 3.57192143423125 3.76083040956131 3.84431852604002 3.36088296270151 4.56109185446289 5.40143394645831 4.06454972850657 2.59979625578436 2.59979625578436 5.06562752252431 4.92074388449442 4.34219069872163 4.54675682381309 3.9950892813832 4.12548358498649 4.77329212538976 4.24640293491679 4.3442373566854 3.59250871737335 4.18684380388312 3.77455229068277 4.00628018931024 4.79795325409755 4.04522521922752 3.70765324548476 4.7884396433072 4.40587597646368 4.63215113481558 2.59979625578436 4.70432087290489 4.06532045689543 3.82920951805923 3.85652012136787 4.003534888344 4.35440921456004 4.86490054795549 4.50574365137306 4.54342424852578 2.59979625578436 4.68339670798889 4.36776092414398 4.07289388257943 4.14446736836614 3.6394512499023 4.04228330761357 4.04294978892074 4.20704210651912 3.92476114188559 2.59979625578436 2.59979625578436 5.65634947639646 4.56704101812582 4.77578619279045 5.44636953265101 4.93272765836783 4.54782091454533 3.96473042717814 3.58497213633413 3.7956450785681 3.25674191122001 4.04275430652555 4.95871747072434 5.0046027953583 5.1681721684431 4.53240641364844 3.9875246848918 3.32469701506341 4.21701356221684 2.59979625578436 2.59979625578436 5.48021103960031 4.90868385343599 5.54834462245926 5.38788530579325 4.6976247488972 5.75132246639804 4.79320245637045 4.92278352753972 3.98424667947623 3.09448431999199 5.16335831463354 4.89717994741079 5.08976239490628 2.59979625578436 4.49299909182598 5.31467120034303 5.1913157514126 5.14618806980501 4.3474163313561 5.6828105519178 4.65536257230136 3.5456740665038 4.61838619032488 3.72583742587149 3.72886965259009 4.67355200225808 4.4179045317303 4.53584095163051 4.3783892350634 4.02156810560779 4.40884519426515 4.84489338257216 2.59979625578436 4.61058160745126 3.86323668388114 5.29125079209926 3.9506114186153 5.35613373864775 4.20737636462098 3.95032567131882 4.440041055121 4.99798424285154 4.27444155725494 2.59979625578436 3.58546573411103 4.53562285050849 5.35510445554355 4.71209827375637 5.07335028618488 4.67998057872331 5.1251446723808 4.60040446343061 3.36040777907706 4.8024975567029 3.09391014913098 4.39537606826957 5.04523405293127 3.81782068538594 4.93739180191464 4.15382062285376 4.09135630830407 4.97625927518158 5.61313856593979 5.29564332237744 4.97220973941444 4.92720120038972 4.57697060124385 4.73607319611786 4.52911193068049 5.31626442322722 4.90408312517112 5.29418779315513 4.38747984683281 5.30055908763624 4.90579194770543 4.57937412793993 5.31868428750245 5.2852485155283 4.74045006321621 4.86230682576941 4.91290344199767 4.6487255840445 4.54549579850851 4.47108083058981 4.41160586556749 4.98861175984604 5.16569909325366 4.79483354956899 6.00053467356273 4.83897329277406 2.59979625578436 5.50013510925483 2.59979625578436 4.91854958800959 4.76349058431737 4.4181464690562 5.38872830509743 5.24261273095126 4.70881027669757 4.04329959410607 3.05800329061214 5.3470047520098 3.76171483623071 5.05876806240632 4.11873753901426 4.18609850143832 6.57780991992834 4.65910130003347 5.76144761768094 4.41014377391171 4.65128103262935 4.8895031614982 4.78329116618097 4.7220511622245 4.64784457539979 4.30230445644883 3.96919338609777 3.99488964001348 4.18821558081253 4.72616907402841 2.59979625578436 4.4363223804448 4.16829318121095 3.96885737143241 4.31030281716262 3.38024867922274 4.72592872549024 3.97627155849084 4.35347444668424 4.00850295065692 3.4011667831687 5.4041363397018 5.2521856764633 4.65985419119319 4.9540460439097 3.68464331108315 4.31962247511559 4.60155135926993 4.37025104546441 3.97251961287674 4.32198778034751 2.59979625578436 6.5827345032325 5.48962324875941 5.54074178073526 5.8115157233291 4.74920872625283 7.12003919226245 5.8730846480416 5.46690706894334 5.48546465477707 4.66546249811825 7.00984935818208 6.04984389416695 4.88744991670051 4.9635522799261 3.94020538747076 7.3565334957704 5.47352936060949 5.20919412871956 3.45882666299881 4.97339756388322 5.58116214192094 5.07732211122241 5.37844893500179 4.67367763872455 4.74109195510456 5.93431235134322 4.37256202401622 4.3369582913703 3.36089001473455 4.07042310793335 3.95544129396137 4.82742501754471 4.36694592534692 4.97157647892654 3.96110499299225 6.84807983728973 5.30789527603867 5.00203994210994 5.18655811817783 4.88178887290621 2.59979625578436 4.8110345386578 2.59979625578436 2.59979625578436 2.59979625578436 5.74247172075757 5.4034437306454 5.66823089736193 6.03867142665179 4.66853075440837 5.78985293007983 4.80036618448139 4.8744098313899 5.1627244093492 2.59979625578436 5.80464476848364 5.41211405594826 5.9086062631748 5.06517271900681 4.9155322495772 4.8908939026677 5.392896237684 5.2824057489796 2.59979625578436 3.96591255596935 4.31740953134203 5.05780344834829 4.07976581432053 3.95982811261332 3.81186068293734 5.75788236987989 5.81174123718713 4.62792962586708 4.47635100448625 4.61256879222438 5.6932409227075 5.41964662814148 5.67243344511559 5.60078766317013 4.71873589324525 6.10331344427467 5.15831041033245 5.470751383598 5.60964191010555 4.87281720386877 5.6290696171064 4.76757579167333 5.55342126108672 5.19191218009385 5.24661049099051 4.54900877955604 4.20789611296059 4.96991866754707 4.44328764391147 5.21133252544994 4.10489660982896 5.0593615218707 5.29451700607589 5.05715394627078 5.16489761905726 5.13594342741607 3.29707522516397 3.14481839600152 2.59979625578436 2.59979625578436 2.59979625578436 5.05097606724346 4.42659461536945 4.22145159702949 3.84065652934938 3.07415123844217 4.74742938004212 4.43021972876034 5.53260901940399 4.25034782541933 2.59979625578436 7.67665966395577 5.09033260165601 4.92173369918987 5.21400999979414 4.6732343999187 5.81769944355154 5.06392928955458 5.65957839734665 5.25654447849798 5.47569211030271 5.70879001693761 6.02065433246516 5.36264244229128 5.47513820849557 4.9829396804293 5.11362114029066 5.24123023031373 4.90174256782247 4.02966232232777 5.06313991559764 4.63276571442267 5.57885232368239 4.78018565521 5.45244392782353 4.98945893851861 5.82118982759525 6.63928234580453 4.62458506035976 4.98942613187267 4.56316275793654 7.06785592547442 5.9954032921814 6.70197846177089 4.46212903778732 6.35601924754053 7.48556485453139 6.07446136067545 6.3754304461942 5.56651377912226 4.48026976972743 6.90590345026653 5.88236442501245 5.95989420571456 5.15906452166417 5.17719065256022 6.51842187132824 5.08704911157947 5.6014847170216 3.99017426452137 4.00673677425881 6.85796337238366 5.87309459545522 5.32640104279607 5.21083324057196 2.59979625578436 5.52102034539332 5.5467550300469 4.38522822348042 5.63268094161084 4.17181234696047 4.83903491359484 4.683524216149 5.65714901177049 2.59979625578436 3.96902988370369 6.05451934102917 5.16299333937178 4.58097107882744 4.46259092889771 3.31390949928497 5.48535102701096 5.61848115551124 4.65289995825886 4.84278450503173 5.64577276347538 4.06120426633214 4.6080507366938 4.82135172969161 3.93331934433811 4.49937738483255 3.15134302408755 4.91177054231354 4.69488668301792 4.21584791522146 5.17108629138035 5.23756971837106 4.2545605801383 4.43985809767661 3.96850025075125 4.75012186978671 3.78156554842558 6.27449763085157 2.59979625578436 4.98674915202065 4.97274745738078 4.67468137031772 4.8610623243477 5.10739887604812 4.04319652954833 5.07335694031775 4.9604440276711 3.91210167410363 5.12239981061785 3.7996849876611 4.14727546107094 2.59979625578436 5.92239229322576 4.5364148985121 5.70082896621754 5.10560392698137 4.11907918817873 4.33169733648028 4.02740720640464 4.20621992409158 3.88481103793489 3.11793268627682 4.5764891264157 4.11114275804066 3.9243613020866 4.15092641269802 4.15101044139279 5.48185841770507 3.90312629524332 5.55209017656017 3.82616644787739 4.74580561976504 5.07456854623463 5.57669147691055 4.22405587649224 4.84772613461782 5.59498936650499 5.13632216302719 4.78058866136346 4.34738684107152 3.97092145900255 4.29339578097922 3.76942079323259 4.97910943942978 3.76219152482937 4.68418522362481 3.88329761094553 4.55719402336317 5.71872212826679 5.00949224481675 4.56199978521176 5.30673032938966 5.05070739258064 5.34116863424645 5.17709737411875 4.94737813004408 4.67603057894539 3.73599794249069 5.01457918910314 3.47359458653169 3.74402143797072 2.59979625578436 5.47729734463817 6.01683343605701 4.36326495310883 5.69335040466583 3.48815169625104 4.29754465443972 5.62293631897067 4.54450494608248 5.60081711081672 3.27322924455616 5.12649729959166 4.58788309611972 4.51520391660235 5.51973942755885 3.29663103898979 4.25445110373723 4.85701591449194 4.2866257059333 4.81789639226665 5.30008951507079 3.77941758436022 2.59979625578436 4.74399541057762 2.59979625578436 3.12724282625815 2.59979625578436 3.80021628716771 3.36204250988082 2.59979625578436 3.89806602983649 3.46235777925282 4.10636971646571 4.55277631644368 3.43056747566856 4.33083953239477 5.10154295957484 3.92734925312887 3.18542993688362 3.90241560980086 4.71916761286226 3.25879465846468 3.95095185850016 4.39693347456666 3.95540856618768 4.66258939390511 4.87113474315124 4.04753606093011 4.78027131680255 3.49948415980588 3.61072093684214 4.25936722054814 4.8214399509088 5.06289329553747 5.25890938965833 4.33535225676612 3.28755938414103 4.38956714453276 4.57644638459609 3.8336428529929 4.63660660576892 4.40455012698823 4.10724819640559 3.89295669596377 3.85027535941523 4.28086267590759 4.37889282972155 4.58806995843994 2.59979625578436 4.40272371932416 4.96792480518495 4.30569243323216 4.82007947359782 4.55583090558644 5.6236430001106 5.12337878191535 3.47486106856339 3.30409561387671 2.59979625578436 3.59736818850564 2.59979625578436 4.98574003949392 5.63117779687551 6.14339836509943 4.12953068130464 5.62517676694977 4.35903725830429 4.28711904250441 4.25044423909743 2.59979625578436 5.06848707812692 4.05700328859792 4.64225278268391 5.69004887671975 4.04222186891198 4.41050221097096 3.95318370538038 3.4742952044758 3.91715192550565 4.03974231646601 4.83743844202498 3.29367264049087 4.94589248965486 4.75434915462489 4.66986920965558 4.85033158652943 4.3460608183231 4.55742086312233 2.59979625578436 3.79536033223022 4.78661817450286 3.11790825992549 4.69953346864594 5.29483749761246 5.16244069700972 4.89191169475129 4.99008183992059 3.78461529775044 5.53705886602934 5.02142920155187 4.83764037430057 3.6450638254242 5.4204009458369 3.60460476561547 3.92546174437551 3.87845827419621 4.69675192098163 4.2087000044985 5.18920511213656 5.58728830292524 4.82381156727587 3.81194521333395 4.54686307636248 4.95226066461257 5.59922037410244 4.11716164630421 4.37840394729619 2.59979625578436 6.45466332533757 2.59979625578436 5.64239440263809 4.79587404593374 4.09549389941145 4.70401693904992 5.29711017794728 4.56147871684152 4.63056285499164 4.31247155375561 5.12420637072029 4.08664661954313 3.23023422384682 4.04400100606133 5.37829774923968 6.24082616970206 5.3784587972061 5.75266812414165 5.60651711744027 6.12985329809308 6.52992294091725 5.6577157259888 5.2753875463676 5.75195251819406 5.52238095438682 2.59979625578436 2.59979625578436 2.59979625578436 2.59979625578436 2.59979625578436 4.64050583400074 5.81495750905386 5.41468417063601 4.51198681403741 3.73622950798864 3.79558990087403 5.55573659160172 3.24895042512516 4.41169629372577 6.1769060731736 5.61610294635569 6.05014206538966 6.14493926259432 5.02854162669176 5.14262384128713 5.0067610433886 4.01195497471665 2.59979625578436 3.61108609015459 4.08119865284047 4.59821179736585 5.47383566555794 3.76316945312276 4.1442161609005 3.34591117683446 5.21458228300803 4.9536085618613 4.7641296913235 2.59979625578436 3.22438648604129 4.95226292143944 4.99947546223112 3.91654335422461 3.90291938238005 3.32706199532729 4.63496119504065 5.69663809976066 4.04610633918772 4.59738124723385 3.10496040724535 4.04117758115147
Manes.01G233200.v6.1 9.23615226117766 9.62563981800169 8.01418012619446 6.97311235668897 6.78355848471279 8.58257385198048 7.7977092149237 8.23483621531705 5.6739809620471 4.79517645019405 9.38724562155367 8.07621922039942 8.44650556633094 6.75037442628851 5.72980392176005 8.29279242678444 8.20492552510447 8.17024422996785 7.42696324513541 6.6415321223501 7.71310466318255 6.71314359612151 7.74857993328379 6.89251651186752 6.69298851396607 9.47307446445545 8.69777943889559 7.90787055945278 6.88814579475362 6.06459158001276 9.26918078848506 7.6021701439218 8.18510326570249 7.18913179495655 5.53817665183475 9.65778591804951 8.87049761617211 9.51700329992707 8.90361484909186 7.24609436095572 9.08839903880275 8.29947612972772 8.04601233047491 6.13164325133343 6.25221827481054 8.12351526158118 8.46180655897819 8.06598135063061 7.47728985582093 5.4711064294837 8.74652360521583 8.52431801885561 8.72385625080483 7.33055539297709 5.04564521897106 7.97321385937085 9.29777361414921 8.15385639346851 8.3857438919783 5.64805129524658 9.01284352392678 8.14352604228557 9.07343775966306 7.97431623728374 6.23385689692437 9.07557886580952 9.50124267170295 7.96081061922405 7.36308140961105 5.79413923290143 8.64363297891691 8.92670425868656 9.83417361795651 7.68973152796202 6.94521402280015 8.92650420572486 8.24934158768499 8.09655122119322 6.1873655207056 6.75851779382319 8.61188861116319 8.16251655909651 9.53301534356174 6.0814582172054 6.32782512096562 10.0325267185738 10.3067729570597 9.40981446744739 6.22986410464252 6.24985960023295 9.29103044792031 8.95163729640444 9.03521888690802 7.42706324208281 8.80475893205438 7.75097626258531 8.26149504000855 7.29293523826336 7.89709654260152 7.89956423724455 5.71732541773607 8.22445866656721 8.43905963252424 9.35158419467729 7.48616720744387 5.1190279801691 8.43266209986138 8.12503981463836 7.80944961488695 6.52747386905509 5.66946885521659 8.1208588256397 7.49507185128539 8.56221692352958 7.02921040017765 7.20462382658455 8.31519481119633 8.16121581874983 7.66862377592545 6.76490687305073 5.95386787633521 7.35960684995296 8.32299119286482 8.15615191986825 7.67056747318288 4.77653783786101 7.18245524303687 6.81471104524018 8.70961139950139 5.46383651292551 5.48929618223263 7.20065974258839 8.21167125827961 8.58153086034517 7.39107848251266 5.84125883158129 7.22873889913364 7.92874934752376 8.10417700743435 6.25938550892511 8.38640024931377 7.75941729952451 7.03305401389385 8.42782978666478 8.25944257036537 7.32339711601931 7.24551731200178 7.93285407203083 8.3614326479302 7.19386825727734 3.98304074215472 8.99731669652851 7.57435769560242 8.40647705625398 6.94537516900943 6.97516762151203 8.24983124770693 7.28126003431157 8.2062147857294 7.52050082318961 5.68508287266111 7.35977854322267 8.13112556442651 8.06134557263144 6.54474474093847 4.98634548349847 6.77372466395187 7.64968427971715 7.46037658108453 6.46649237932386 4.4126061461748 7.8010751963793 7.95357118240144 9.04166530166652 8.30372469925722 6.46758641921206 6.23898673878922 7.65499608723449 7.77990226217199 8.25444887633543 6.23586860608747 9.38564855080659 7.46024360188515 8.61960385514329 6.84167902846775 7.5793397882757 9.9047264966128 8.97731557902163 9.7576289278694 8.69202013784926 7.6952978591967 8.63356622889719 7.11912511219703 7.61790494237726 7.55641379625596 6.39671379579165 4.54138012901486 7.28110163436994 9.28947588045276 9.53799912909395 6.52371282377556 5.14051411738711 8.64417186426568 8.20625864177381 7.94154287581914 7.14886583077337 5.60893580051911 7.50298801778181 8.62769515391988 7.87994747414879 6.94391852626132 6.01877805387988 7.71374847726412 7.58275857476043 8.38889134801853 7.71408642860956 7.18666178371851 7.11158726445507 8.25950401433313 8.71539246049039 7.17996975623317 6.1688759171193 8.11095453263493 7.80692625073875 7.31123910554704 7.45681878314783 7.61217391480916 6.61934096846258 8.28119769830996 7.847722612364 7.26618241681024 7.1976260120193 6.92495348193884 8.75595843634757 8.7553727235726 7.14198292316551 6.62496863185142 8.52313944951675 8.32233445472502 7.54557816519076 7.46249630236095 6.94449597360149 8.52082366052704 9.30317224841761 8.08902300175266 7.66777155901439 7.7053135189941 8.29099556163286 8.3672481610943 8.22657044103738 8.27798068674932 7.1622978083834 8.15295657759347 8.90344568711665 7.96306831795673 8.66298552323761 6.97234994017089 8.71483595258734 8.33022503754366 8.20111924007758 9.60490761368706 6.92830046649711 7.64873520761649 9.21565115790885 7.8399323985302 9.40535552561502 6.85888186694469 8.33929286369654 10.2899150390326 8.50233703278252 6.82320354021827 6.91056648307812 8.08121918632914 8.03791730571554 7.70695788444671 8.17992344679048 7.07137300575899 8.61984322396717 7.17669389451594 8.65433551994526 7.77381637674415 6.27468238093413 6.13857916702934 6.45549764028416 8.61427448852198 8.85004173306071 5.56008981870858 4.70699342963544 7.19662078719203 7.01977029857359 8.00154032673847 5.78485079138722 5.79409543922899 8.17872421631281 8.55337586090514 8.18699328889049 6.77058011228888 6.38631515695231 7.71253317247067 6.99624052107382 8.02125491696266 6.29326600816754 6.1615843451662 7.24739730463635 9.05826823171931 8.62964111469092 7.74704524436941 7.62393744489079 8.21725459197193 8.3110497130892 9.46915861306368 7.09863506881694 7.42581561872731 6.92469234888483 9.01505816713412 8.19937078579029 7.40765227047077 6.20962471347603 6.70381727127852 7.4344021136904 7.43283762720197 6.18843650099993 7.22266776248671 6.60741449245933 7.70216926258065 7.10266808518746 6.18828026812918 6.19854351510633 8.63367502324717 9.53312117879939 8.39629366583682 6.53854159380302 8.42249208333577 7.25535691243818 8.90087183936964 8.73354848048219 6.7663284702941 7.08487798768465 7.27916572595377 8.51086499075564 7.9273195347612 6.83958341713669 6.09708230409776 7.54963915318477 9.16269620272069 7.59791257492809 7.23876417962017 7.01277970243743 7.3094876678499 7.70038374324999 8.72500232214867 6.14026738085737 6.71390686587843 7.05343189717016 7.47159354110898 8.40603652531445 5.78810635440698 5.88104701726784 7.51891891526407 9.65659537557847 8.89990233273171 5.84765877876844 5.32200638941968 7.81207381561107 8.01339027212356 8.05966674213313 7.41004180683115 6.8481488389331 7.3194662081602 6.27573155705705 8.58694097312354 6.52002130854096 6.1954465659739 5.49945938648484 9.47356183220911 9.73877624102079 8.31296862046146 6.32686406334458 5.56079062523501 8.03214260277479 7.81751129657944 9.46171841301933 6.9312057900201 5.19123388640566 8.21385303820646 9.06448556154503 8.58865367582443 8.11996495078006 6.43334565095651 8.39112358684633 10.1227043178029 6.8664971313568 7.33630868995565 6.76995370390825 6.688838283908 8.17125078190374 8.02117044582769 6.14498881368339 6.35030585983481 7.94776797228182 7.30369113622315 8.35705958771334 6.29657838756086 5.15733806982049 6.7265191257156 7.93291722644561 8.98849820113064 6.94519142909428 5.1917407286205 8.77718485864899 8.43773468810843 7.91446357688704 6.87734025848474 5.93198698605444 9.02083081832977 8.02523403079275 8.24665728570294 5.84625861198626 6.9363908599691 9.16027480196287 7.80388754226628 7.80296310486512 6.05321295537967 6.65105759302914 7.02894661936334 7.73322641936421 7.6192441308529 7.78048245824335 7.157486702913 7.40864030787908 7.86347797293361 7.71055306878206 7.21119210564374 5.71676957641453 6.81498497355755 7.77709820670297 7.89517741345025 6.29018094321728 4.7226344253855 6.57926018644731 8.43406478220868 8.64764618842703 7.44568823331494 5.98913425272098 6.57569574719696 7.38741950957616 7.735044696023 7.18692844587532 6.40948344805631 6.94168369978259 7.51098997141314 7.94428536744939 5.76320713905781 6.28937062071731 7.98952064727807 7.17520069965045 7.80984643483504 7.32023023832161 6.06901491740363 6.83542027027708 8.60338686782205 8.40759427601584 6.70735509091658 5.68877138081952 7.76866098382291 9.39389140563425 7.84154946742686 7.02041380969627 6.73029519253275 8.18750834641737 8.23444495780477 6.94444901456678 9.26309124514526 7.29747564157674 5.3832247937978 6.9056582125147 7.426613725925 9.0861595796099 6.51165232528659 5.6021999849185 8.51801133595979 9.06432688539906 9.27808728390849 6.01119375904488 5.36932661554819 7.53373301985053 8.22245414192109 7.94638159514944 7.61444119562179 6.05088674815257 8.69139179239152 9.69721699012469 7.80786781960572 7.68967078402013 6.06349934654453 8.23351095015834 6.85736990851087 7.84268387732104 9.14021520931067 4.22404722437942 8.29788792656443 8.08807881998784 8.55077221854153 9.79062234782776 6.63437099654361 8.35616987017254 6.77355327558352 8.15209396716348 7.70442882291207 5.57621491297476 8.57221179717855 8.61917259721689 7.86714950409383 6.07155962905341 6.7853919622042 8.0073498170406 8.81064150741829 7.80738138144925 6.78942297775377 5.37502402583703 7.96957330417731 8.50402723164051 8.0220205748371 7.48154062352178 6.64568402914508 8.78484294315157 7.42318054475554 8.40897154778819 5.98115094275275 5.4077996348938 8.65077519129896 8.42284328713732 8.41855369102315 7.66955061688128 6.74237429044781 9.23087196525292 8.59695125316834 9.53038534613645 5.17490608332263 5.63209235700105 8.94906220819279 9.44490250460627 7.98751510800497 7.30621479366643 5.58433444206252 8.89230025530246 10.2717584605081 7.71863892140473 9.07592233896111 5.89276659970668 9.6787030726758 9.45861586341816 8.13720299165658 6.95628259266299 4.8394929011967 9.82209726610279 9.00194389264638 8.29535249774723 7.17358519867738 6.40930779935392 9.56280286359983 8.98184312093794 9.17888412840647 7.7679054528975 5.42601168747276 8.45230556510446 8.43347574257689 6.59647476656718 7.83885081166648 6.13310687105921 5.27004740127951 7.77819250433692 8.57381903555742 6.68914639419694 5.48857580284264 4.69829263691575 9.24923052206074 8.17547657687828 9.76730614915201 6.49918971692823 5.008493068571 7.56343490817334 9.34278948136587 9.13719235894446 8.16172356740537 6.27500892703118 8.05116539792066 9.04582698556781 6.95454090045149 7.0619228582483 6.29608566670406 8.75385629123917 8.49200005823923 8.11725632215547 5.893932608436 4.62673407569996 7.92614294461192 7.3544682489685 8.14506319334807 5.40113073525439 8.26314973290551 8.38735356232982 6.8827786493599 8.06173780273652 7.63534760640746 6.7822428608539 8.59313541884208 7.80966876516766 9.05905289751044 5.35284505527207 5.85124955593107 9.38794954410854 8.12068997893362 9.20907071461893 9.92952039003861 5.38251775769766 8.39261961377678 7.45168338338855 9.85269211046794 7.2082468536123 5.47852138899359 8.73921454567413 6.8958356602659 8.76857329893273 5.60733725888942 5.90201902474961 8.75988554357197 7.39361209551333 8.43361772671019 7.2461289070526 8.02588868581513 8.08540552036473 8.67115299288613 8.20222496062789 6.4538373628463 7.41505828878529 6.70856449377192 6.05692558809193 8.76220835535105 7.00904476760284 5.79910016184034 7.9330676198813 8.22442971113812 8.91210770741121 6.93308923631446 7.40327848396964 8.98015937617411 8.24230589064845 8.6425418860467 5.82888557383886 8.03423918376884 6.2768088683545 6.18255912335107 7.14518442758972 5.32191967266709 5.49595427445405 6.63863858980052 8.52006270480579 9.09784272128604 7.80256672550233 7.18415725530032 8.16453780847057 8.53256797908464 8.63914776623614 7.3696560570015 5.80298022914783 5.32300964721092 6.71237972042722 8.64334956854406 8.12289618091294 5.87931965036938 5.02024472534052 8.61339660513192 7.32826275429648 6.88137835616348 6.83336513713563 5.2864462273034 8.22003149684751 8.75437134297468 7.90027515158827 4.90463034002609 6.08752908272298 7.92016641430896 7.83937074916394 8.18841609437073 6.6511859744885 8.29516526924576 5.74588293382042 6.23808933028928 7.26324776789913 8.14784463968064 5.24242077670057 7.95040087850043 8.05061635981688 7.61052598893801 7.3592439291995 6.80194168113971 7.82881022718597 8.53946201569291 9.09279945772566 7.24903103628514 6.12570361388801 6.73446865695408 7.13292201157871 8.04977151526757 4.37342642078893 5.23679292060942 8.11287091026123 7.55602328576778 7.67385953149449 8.17234331080443 4.96593006366991 6.93981743092485 8.43354644491295 7.59358694557438 6.94628944452242 6.93345719579702 7.67861814728009 7.8623661507133 7.9880902377653 7.03992720261505 6.13631113349491 8.15648697523158 8.13053702708338 8.48790677496124 6.12221512054455 7.09736884473474 7.70588878377212 8.44541745743931 6.5228373672938 7.03199079835562 6.05175697458642 7.82681708421928 8.50133945276222 7.63973812374382 9.50523982872874 7.72692681937878 8.21320950876153 7.6160369720952 9.1934618751544 5.75458223672792 6.31529752193299 8.17840014806916 9.53298162848083 8.19027552288907 6.47162977394938 7.54956089941411 8.28029655978157 7.43156671021406 8.54259155047953 6.33011026630203 5.01007045328116 8.11707150042657 7.67655728190258 8.11267161715412 6.78662353662102 5.33987320672475 6.39182422380041
Manes.01G233300.v6.1 4.51513624047877 6.48384652266205 5.17564158083075 4.03424083610899 2.59979625578436 4.27229966089844 4.35331225138025 7.64830205046569 4.10402458597672 2.59979625578436 4.94409916563948 3.67136317908934 8.4134196059378 4.0228427264024 3.31139865403928 4.11799684464506 4.0621477221369 5.24297715705908 2.59979625578436 5.79450634955375 3.93330581446344 3.88105613127894 11.544526880435 3.56007187972487 4.67415392566167 4.89783290464758 3.56341288661491 4.63870206278402 5.03409015116063 3.50726921022951 4.32541960922254 3.49600148751274 10.5154367263128 4.8402475071378 2.59979625578436 4.64276004537696 4.68775831137049 5.55746516550134 7.67092008900618 3.37524171943136 4.20225093131504 3.23286364701414 4.58022657659151 3.43514863882075 3.19842031549437 3.44390932706295 3.52617709414591 8.96679537001885 3.6503607964152 4.04532955057391 3.91442276629907 3.06715486812035 4.61688115066248 3.706016707092 3.79492487585658 3.9304637893889 4.57053492827877 10.4675307123373 4.8853731131591 4.07298423659243 3.88167187948534 4.29168250082403 4.26950553177686 7.76317804291259 3.15500955286225 3.66686718375227 4.30704048787747 4.58856987916234 3.93764853686409 3.52675278103515 3.63534940362202 3.64489095823978 10.6568981709022 8.41446098703429 6.53526458751034 3.56363431401342 4.32001656158673 8.9458317254453 3.57044147755019 4.14619454260098 4.12548358498649 2.59979625578436 5.06589616588887 3.11095649955553 5.64962861723686 4.07872003427483 3.05429937403947 5.42816109707451 3.82491009826567 4.24835486954107 4.3452742057186 3.14815201337652 5.12952286087197 5.51064711305942 7.0281325268453 4.45732658787401 3.8525999553087 3.02061995747434 3.71548792260738 2.59979625578436 2.59979625578436 3.47210925488088 2.59979625578436 4.29758426824108 2.59979625578436 2.59979625578436 3.88656439866024 3.17721740656458 4.54083497591058 3.12799011821841 2.59979625578436 3.70923438673871 2.59979625578436 3.55255446331805 2.59979625578436 4.18967018362555 3.50961898163241 2.59979625578436 6.30527942996867 2.59979625578436 3.08797719378391 3.35765264354746 2.59979625578436 8.26355385717125 3.03316965666899 3.25674191122001 2.59979625578436 2.59979625578436 5.0046027953583 3.67860899381931 2.59979625578436 3.42111300273466 3.0212344291614 3.56505178574322 2.59979625578436 3.2005024480778 3.68169216283373 2.59979625578436 7.96088743720496 2.59979625578436 3.51812105738734 3.91839086569972 2.59979625578436 4.20599003998366 3.10567645987634 2.59979625578436 3.71494525715551 3.24166522631322 4.22541511100685 4.9128248976036 2.59979625578436 4.40883310940622 2.59979625578436 4.31153146480528 3.18288021682041 2.59979625578436 3.77826387501707 2.59979625578436 8.94192020215597 3.48059009761494 2.59979625578436 3.04070355142447 2.59979625578436 4.44358595375251 3.39695909782473 3.12023197235027 2.59979625578436 2.59979625578436 2.59979625578436 3.11037841164054 2.59979625578436 3.97452904696806 2.59979625578436 4.19730131279832 2.59979625578436 2.59979625578436 3.39302171797744 3.11361203837832 9.68721291478584 2.59979625578436 3.00869623363141 4.07418895335344 3.20435226905395 9.2127472427753 3.19004403745022 2.59979625578436 4.51796798494732 3.23306554339514 4.85603942755248 3.34522728744805 2.59979625578436 4.2145754890584 3.50135233378827 2.59979625578436 4.13929314089638 3.00601590298794 3.44163721637544 3.98008765998947 2.59979625578436 4.38537597365759 2.59979625578436 2.59979625578436 3.94823781971666 3.36958725084717 4.01103896802701 2.59979625578436 2.59979625578436 2.59979625578436 3.41353882279526 4.84574491320608 2.59979625578436 2.59979625578436 3.17888988534499 3.27611731718091 3.76094443927101 3.58775514037745 2.59979625578436 3.3545076278657 2.59979625578436 3.96608695733901 3.13294224426404 2.59979625578436 2.59979625578436 3.05392758145134 3.2650180229635 3.16305146276653 5.3297934882194 2.59979625578436 2.59979625578436 4.41897611658557 2.59979625578436 2.59979625578436 3.12315809278075 2.59979625578436 3.77982693465879 2.59979625578436 3.24513221549303 4.46192457411975 3.19240955863012 6.80399189862275 3.24358690281098 3.1852947067468 4.71785000218011 4.23216952800356 4.08538889545607 2.59979625578436 2.59979625578436 3.79618540511458 3.33193592708876 4.68538745603785 3.51862563651096 3.23218886600296 5.27175086068063 4.0645907902842 5.43471844197653 4.09152716741015 5.07827029939679 3.75264978833542 4.08592064442753 3.96885737143241 4.48842192703161 2.59979625578436 3.61779196529466 4.44215928205102 6.95943491061999 4.47210854101852 3.5213345440218 4.15672155169245 2.59979625578436 4.65985419119319 3.04165461401528 3.29543486065326 4.78220285202025 4.25074741121671 6.25228818140952 3.53348012249341 3.05448293938791 2.59979625578436 5.80047894455779 3.37680082021844 4.57199177844518 3.77057780858682 3.83796871461078 4.04222483747601 3.17647007763899 4.17450065722305 4.08487932790163 4.08385788639321 4.1905925742711 4.38592496078818 2.59979625578436 4.14046207891568 3.94020538747076 4.01217389169185 3.13011628474653 8.56454050802335 3.79794415864301 3.67528607409489 2.59979625578436 3.30235343986351 4.55922787602047 4.04353705852559 2.59979625578436 4.33867227626124 3.16495280147876 5.64103586496885 4.43626523362035 4.32920651283262 4.18285928066392 3.99727552143782 4.70903145968992 3.37143112947888 3.5355313654343 4.00985504736288 3.50591962117144 3.86361480735265 3.4222802704751 3.79160438696396 3.24931906988771 4.38629188233266 8.0935427276806 4.33996055688758 3.58962556786357 3.11444189945037 2.59979625578436 5.77741093991255 4.0962268472372 3.08857273903009 3.62768581900999 3.94754652835282 4.77597616273531 4.92303729775514 2.59979625578436 3.25434752792638 4.02281133458738 7.97329469671145 4.52848577832429 4.54862278423361 2.59979625578436 3.09304328024829 6.35562094410932 2.59979625578436 3.51261602950284 3.6291041059735 3.57990205239251 9.09312547582119 3.78786211089396 3.40627957054017 3.61411445291512 3.6251123192678 9.61769265973796 4.36864710988513 3.15916706065669 3.9210256877759 3.73379632513718 9.05628811429195 2.59979625578436 3.24897275233119 4.52560991642811 3.69248111277223 6.38576884999155 3.78439908668882 3.66470869978415 3.44044597459969 3.20913638165412 5.34610486494414 3.62300795218542 3.31762165171637 3.81873675862864 3.93380540512647 4.29413943257146 2.59979625578436 3.54237083727351 3.4497260527321 4.49257375705548 3.44837432885348 10.5479756308157 3.51825997083232 2.59979625578436 3.687134314737 3.89848102328544 4.05526561712893 2.59979625578436 2.59979625578436 3.86853489763726 3.25692806552514 6.64310617985769 2.59979625578436 2.59979625578436 4.70104077609791 3.52342389776374 6.8664971313568 3.7234396992591 2.59979625578436 2.59979625578436 5.09033260165601 10.5569075727712 2.59979625578436 3.62280837559436 3.72125575631646 3.54865317049011 5.73482315536148 3.77807859896217 3.50383966973202 3.16746079526105 2.59979625578436 4.28079282277433 2.59979625578436 2.59979625578436 2.59979625578436 5.0145516921491 3.81807624292966 2.59979625578436 2.59979625578436 2.59979625578436 2.59979625578436 8.35298489370813 2.59979625578436 3.34726718077738 4.26496661200365 3.04961902926352 3.59116851611698 2.59979625578436 3.66234613278062 3.97495398654841 3.34037266712788 3.20605869871251 3.2415469443954 2.59979625578436 2.59979625578436 3.32182210435295 3.6767139055283 2.59979625578436 2.59979625578436 3.58226589904918 4.06252014287478 4.48938754651966 3.38172702084249 3.1944944784519 3.26472095490408 2.59979625578436 2.59979625578436 2.59979625578436 2.59979625578436 3.30265235045542 2.59979625578436 8.00254914494041 3.44841520843695 2.59979625578436 2.59979625578436 2.59979625578436 4.38522822348042 2.59979625578436 2.59979625578436 3.5181177796101 3.11769933174954 3.94873831684893 2.59979625578436 2.59979625578436 3.90140391468096 3.65809315207231 7.96440984079583 3.19701343765189 3.47010227507714 2.59979625578436 2.59979625578436 6.03840132280444 2.59979625578436 2.59979625578436 4.39335156406611 4.5394411900954 4.04883247433714 3.93331934433811 2.59979625578436 3.68393033000572 3.09151528685361 2.59979625578436 5.29676315626703 3.04937180421191 3.67761256886819 3.73493837918575 2.59979625578436 4.91748168036696 4.10111300388802 2.59979625578436 2.59979625578436 8.22245414192109 5.01444958427922 3.8819948567444 3.11516147797062 3.92228252569921 3.30170228463906 4.75159719704765 3.51372612606172 2.59979625578436 3.62970343240219 3.28610162710445 3.67887954623511 4.31183272621935 4.67907735641066 3.32965303865418 2.59979625578436 3.33126977399767 3.30109143257354 2.59979625578436 2.59979625578436 3.6289994566789 8.77527803619551 3.30262648282872 2.59979625578436 4.08655278799378 3.49823486347591 4.0881374816876 2.59979625578436 2.59979625578436 2.59979625578436 3.36898212416835 4.02408101151613 3.66946102265825 3.16597009136717 4.28103312971417 2.59979625578436 3.88275664515466 2.59979625578436 3.37725547101701 3.16031210264774 3.29901172108088 3.34921949652031 2.59979625578436 3.43317001835428 4.43604356836169 4.43648998962586 5.05156211910825 3.67600796720758 3.60655312067859 3.23124158278061 2.59979625578436 3.56736478650805 3.63587797056122 7.54384801789974 4.19101250511164 3.10526400266323 3.94474846747449 3.36210465489817 2.59979625578436 4.25602663198486 3.48794078037073 9.40284179118185 2.59979625578436 2.59979625578436 4.90179699403899 3.32506186180071 9.84958779112183 2.59979625578436 2.59979625578436 4.72330626636969 3.2492902597039 10.759566108359 4.03016181923884 3.27322924455616 4.1731699238206 3.13403103541172 11.8361201127581 3.41619604011118 3.29663103898979 3.19473572649359 4.02334989432748 3.11225860773288 8.75433624807622 4.03488729572336 3.52334337481004 4.18278819955082 5.43846308275631 9.55373385731942 3.34167827884767 2.59979625578436 3.67936228887807 3.8918414592231 8.91164205277327 2.59979625578436 2.59979625578436 4.57559881655126 3.47100709436022 5.53793532203793 3.98665573556431 4.35392735559204 3.759045560907 3.87627587420941 3.48410114397242 3.19337031441694 4.26461744519473 4.67530021486359 3.27099546505006 7.82953721204044 2.59979625578436 3.20491354779203 4.13918345243204 3.31429537738927 7.90712892097748 3.3217847703779 3.68263909842841 3.45273288614406 2.59979625578436 4.20433478037304 3.91434293410938 3.93970521812855 3.6755733418522 3.53794707022842 9.65298121109772 3.48802483307444 4.7077430491288 4.21709244176099 3.78646604316083 9.76074692459842 4.07438240549939 2.59979625578436 4.05692426810568 2.59979625578436 5.42394014006391 3.77939498651549 3.62159293703543 4.39401659295812 2.59979625578436 4.07356538823346 3.81116212660665 3.66375643784274 2.59979625578436 5.21631662540804 5.25950618779335 2.59979625578436 4.98574003949392 4.30847730210854 4.02594991451093 5.81616051126034 2.59979625578436 3.136598296543 2.59979625578436 3.58630416979131 5.45147283072295 3.6661895749198 3.57609868205969 3.79526355007221 3.21444532604007 4.10121999023674 2.59979625578436 3.50378192147112 4.14590414104746 3.20516644634206 4.30256097372894 4.33366349290683 3.29367264049087 3.50863035512316 2.59979625578436 6.05671158031944 3.44859642076762 3.25006177786541 4.26288235301031 6.50185653103526 4.96432159564004 3.84486432845572 3.32868425701424 3.37587920586357 4.33715928327187 4.37796934704227 7.40906520919066 3.34267066795857 3.29644996195684 3.31627055002502 2.59979625578436 9.91319654196794 3.50979356917955 3.94691010890126 3.99472994152574 3.05549889512908 4.20030551284152 3.09629371888845 2.59979625578436 4.2402951226232 3.2427149139147 4.08359351229734 3.15454793880454 3.65934735605141 3.64703272649152 4.01350712642345 9.85530678836478 3.5302863255487 5.37325073172936 3.23817512837546 2.59979625578436 8.44561972739363 5.96501318606564 3.14928056722215 3.88257670646385 3.17310155599223 10.9475700821744 3.73144554285709 3.40116079843692 3.94552843496954 3.61444306553731 9.8307381640016 3.12901589028519 3.059035661787 4.22416584260954 3.6756084057258 7.04310512536977 3.43229267361625 3.6772290110141 2.59979625578436 3.3044068221996 4.18997441648854 3.47394710612716 3.23503948447659 3.13594984025197 3.47524811535511 4.09048649673488 3.73922672233274 2.59979625578436 3.37365795353155 3.35328498908235 10.0207674338031 2.59979625578436 3.26704859034321 3.96853226365512 4.23459351792667 4.43703992515769 4.0185530243409 3.29759367244079 4.21936772214156 3.1964791051938 4.38550042224835 3.68674262044617 3.15164342911053 2.59979625578436 4.45120100880641 5.61088024143791 4.51929394576563 4.35013301017844 3.8120814247525 3.17452592349132 3.76316945312276 2.59979625578436 3.03374484675826 3.8356080573271 3.53111261296467 9.39487000511275 3.55423144868542 4.0763993604706 3.57226173833166 2.59979625578436 9.76151170682993 3.90291938238005 3.1167432246131 3.34875050887515 3.08270106822196 4.62668287946832 2.59979625578436 3.98240590987691 3.34260516870939
Manes.01G233400.v6.1 6.90002476883519 6.59904761816619 7.50564347757136 7.37810220195389 6.52349344127687 7.29095339394059 7.0171068484304 8.47511920089137 6.90636328669677 6.87665332013123 7.08520659675199 6.73996073119988 8.37612605490963 7.19085660428404 6.19627036176562 7.80377075258114 7.17922959649294 7.73011249049529 6.87883228315482 6.71477600169583 7.69772306737231 7.21340131644522 8.61936826831864 6.93923917810292 6.55184756224755 7.43851970668588 7.29362274275273 8.92150932464905 6.59422228762021 6.56002281057493 6.99470114352919 6.88379245480133 8.10071164921709 6.49611641307951 5.72002282717182 6.86890678946709 7.01801615318223 8.27229293361544 7.09402953775918 6.1272287868677 7.16155692681264 7.28541008382025 7.65598232994212 7.16516901058334 6.45839750276349 7.30512865193415 7.26003882841501 8.40154512137758 6.61833013396045 6.68675621355124 7.34066935699897 7.50257055563457 7.73637095432568 6.96974885795883 6.55352044676628 7.34588547035948 7.60125313989545 8.75286429350223 6.76682810184412 6.73487223621061 7.35663772962456 7.25543479492766 8.19894997028695 7.21661909449412 6.69450889147064 6.70877341175028 7.18240024347522 8.14107321945353 7.18397462494999 6.86128011627649 7.03746060161665 7.42120787149595 8.75842093774348 7.03943146197084 7.93611239632133 7.59274179407894 7.31882448417331 7.82228577813992 6.66546442136834 6.18748478826216 7.53187619907055 7.44316756834973 8.95874781297999 6.93732819743843 6.68393827397552 7.35401657365952 7.07681040574277 8.14839424957731 6.94482776143085 6.82941758887741 7.31780682778593 7.93193272122345 8.63671414876992 7.47624186352955 7.41062436086895 6.15198495640267 7.51343426490891 7.27850495706379 7.76245212473069 7.1631926326196 6.85531756485091 7.10336974905906 7.33525023287184 7.75229940455914 6.74716729012774 6.14606215988677 7.70711325798562 7.36570992859129 8.75380750547297 7.0332723418297 7.15765633034643 7.73091380939302 7.06495427928075 8.03790479342669 7.71361259554064 6.91076870282055 8.04256013985138 7.85958408172281 9.19146922253492 7.53650219612806 7.76804427342284 7.41860461110928 7.47343683189653 8.14120745802358 7.71290612393996 7.21639008863134 7.47765738142237 7.2141498155213 7.86887076915837 6.66412189162105 6.11621846719188 7.23977928755717 7.31588185391988 8.4968731797269 6.74259983983349 6.80765199611169 6.69274845284277 7.28630206648523 8.16091088958656 7.14759375184375 6.00109444241352 7.2193466537548 7.1268246959211 8.07974611209601 6.80668275626863 6.12717933525969 7.46367302687056 7.17827424468694 8.44819753184372 6.46902882030237 6.83315673651248 7.61727357453962 7.31584113896289 8.36513160046185 6.60089028210411 6.14078499666766 7.98344408728066 7.36884121627615 8.54814844457641 7.6601607524552 6.93282220069649 7.12004075674653 6.99381033498827 8.1315982763657 7.3638770194501 6.70426912478702 7.75418319186465 7.25147815658244 6.92228915010659 6.80135008730198 6.30439800978617 7.34679836849467 7.63573091768379 7.74408812148374 7.06497338304995 6.35966680267262 7.20140946056638 7.95541531328806 8.43553104344391 2.59979625578436 6.8048269446513 7.44860113112477 6.94980253566345 8.59940715397947 6.94796153482973 6.78900482961763 7.05416716536735 6.95405322118645 7.26004817084521 6.38176164814401 5.76908346288173 8.01054537415048 6.92911743582042 6.93555148106926 7.60784566971989 6.5910522402455 6.43836484342989 6.77166197705573 7.76703456268084 8.74100031858524 7.04738235367887 7.02743936772948 7.77966639399061 6.78353759550959 8.6596942603153 6.77246686932457 6.51071718480988 7.40678207747385 7.50434320184866 8.27081237502037 7.00485899542776 7.24176983506919 6.76547918332459 6.9905252403138 8.18384494492792 7.53005590703357 7.07221677383918 7.20598124451915 7.25460281970198 8.53040899816766 7.20479032664146 6.60816259100516 6.2811426881 6.7880408736643 9.10821180893375 7.07083740976724 8.04105807777269 7.39284595600642 7.10630992181049 8.61841338564432 7.41697462120845 6.56016121615717 7.26526122350159 7.31726964352153 8.58542279430288 7.55034764465903 6.31276030222918 7.21673930570131 8.15384281994818 8.79132540973403 7.61494545023245 7.63070915654314 7.84264878032447 7.90809112894131 8.64397993736575 7.54388767158439 7.9217549104758 7.65615453491377 7.60998372444613 8.59716200282046 7.34687223680556 7.27701535382029 7.65261960517426 7.72335510521097 8.66867329128073 7.53735305730714 7.90356943290646 7.47762067726389 7.55727980911339 8.70340514394617 8.37215169906676 7.37067833762665 7.06046872731934 7.94135333430317 8.20245048587325 8.30423395460992 7.35878197913878 7.13036477307042 7.48808293095366 8.82109951006947 7.44850750144088 7.5869639129161 7.69009625857695 7.90865486529035 9.0340771244449 8.04635394355381 7.10363797972229 8.0565317600251 8.48107235399886 7.6386195490534 8.58221020710212 7.30940509261358 7.64299588528728 8.10080126883267 8.21735338328491 9.14495890467414 6.71775876462753 6.63316082607496 7.89419498169818 7.74727723066797 8.36712838008996 7.26965814255632 6.62742391081878 8.20971473760357 8.10546170160117 8.62743801052922 6.96252059885087 7.16088289482243 8.09643642391436 8.44810570763781 8.40042923247665 7.71279150454954 7.15458260327767 8.46270913183362 7.97327490960052 9.20403952125657 7.4084747093914 7.4322743348028 7.85752706447613 7.65547331011958 8.66960201904711 7.48978928758753 7.07024448580449 8.49116042127084 8.03776897371565 8.64807338402714 7.76428353915363 7.22664511889289 8.31363899319955 8.21767991473758 9.40408448119514 7.92063769538088 7.63573781731847 8.29333853662712 8.25621165745349 8.88958203900504 8.05390822425006 7.87007392490728 7.96283447374017 7.81509004716351 9.48453539689072 7.4387276109355 7.17295988287586 7.38169975400901 7.22206373212639 8.5319592019588 7.87350439363716 7.06519776053649 6.96036715822729 7.60283261964912 8.48339433727956 6.83958341713669 6.83071878938609 7.72465031892392 7.48050169012179 8.92514507035845 7.24568166325975 7.11769290691772 7.03915142576995 7.54117048489571 8.25401253663964 6.79754962316141 6.95894177753503 7.05343189717016 7.51114634121773 8.76058885815144 7.09397510179845 6.72821767590938 7.99893323578042 8.12476927759834 8.93471559481645 7.51285232535809 6.6336667154262 6.60720572169999 7.1766862234557 8.35365749935164 7.45653751049884 7.61866311695361 7.65830739838976 7.54097995344754 8.50832320274907 7.06552375644617 7.26657184980045 6.81832811793636 6.96761280849735 6.62392378112905 8.60801493388579 7.0294097401551 6.73478572345384 8.04403605793954 7.37495411154645 8.5154174758384 7.54317167004215 6.40705487899319 7.88809151834752 7.38139652827654 8.61626724065347 7.13539971054616 7.09631307943603 7.11146284380681 7.73687650663147 6.8664971313568 7.45476232046089 7.73561900028018 8.09141356006216 8.33455020033604 8.74414692268041 7.64830723075442 6.59229707475156 7.69399723243129 7.13230012463338 8.86918937984931 7.53691868088111 6.70036117617266 6.59029732040938 7.29785845137496 8.42363056766632 7.13593847604863 6.8568716072239 7.67178812317144 7.15539274920109 8.75040317083912 7.38984908756523 6.94567892932108 8.16136860322978 7.75994304300354 9.35702305589682 7.54402692571132 7.60096212774059 7.66181641593013 6.89183409439572 8.41437254672406 7.1337972577611 7.15554282524603 7.97985565369352 8.32830792846912 9.18316224495159 8.24817343485563 7.50934053234137 8.61304967854058 7.89202473747522 8.98000651591484 7.68590117047119 6.83841684829095 7.94934015694937 8.04417319531253 8.96824957768326 7.59618504931204 6.33306624311164 7.93049144137784 8.07462515067595 7.48202098008225 7.48823182617233 7.16875571149964 8.28928469207707 7.92771343075869 8.58493918811558 7.13238047446989 8.02304201884355 7.99329013394951 7.98456145030322 8.78744666743216 7.84400929255996 7.67021126992561 8.26849071679378 7.6199305923426 9.35006420269139 7.62944136923582 7.38776567800067 7.93201484930054 8.03250343545776 8.52155494743735 7.50438617422623 7.06473162070406 8.03995492344052 7.83944910218664 9.33876157379605 7.58505328584226 7.3282375817614 8.64522909704488 7.84653138658612 7.78470677979965 8.57526685291362 7.00537088748564 6.91092914421291 7.52912503445486 7.40685110430704 7.97148945685703 7.03482474526633 7.30443258221643 7.53722611357305 8.00236587573565 8.23293485563715 6.86790265847587 7.10094688237417 7.70900397997828 8.53283463369824 9.08023979878036 8.13116590393811 7.03852589074614 7.53019965730977 7.57342714472419 8.27803684083604 6.94640705047992 6.58520290720779 7.76959419993602 7.21792555524133 8.38926433765079 7.48935682490559 6.01954396940469 6.99468455666938 7.00842517439134 7.45200402817782 7.39417134074286 6.62238871937858 7.686502023847 7.35955327254375 8.18999378751157 7.60997385456396 6.68167685162606 7.93479730688357 7.52596835100979 8.81747563314226 7.210136935644 7.78219735783078 7.94918589171961 8.03632109165035 8.81949327335534 6.55890966194456 6.01147779179977 7.80559122115148 7.59836686640626 8.78039400794453 7.5152698123684 7.22731585577374 7.41243891699005 7.19165123390256 7.89365851891008 7.16135720235718 6.84230519526751 6.7244167558321 7.42526880243858 8.46169015272259 6.67026990181122 6.48514271054547 7.64061256374141 7.69216940379397 8.22538903557579 6.80563441353467 6.82440659223173 8.29308426651769 7.50640598817555 8.50389883715714 7.0182938352144 6.76138673933179 7.20405506706387 7.40910036491689 8.46603829015944 7.40873635315982 6.60436495259659 8.66630730466353 7.26921715823418 8.446891085488 6.92233578930817 5.55217107126431 6.44257211092328 7.13934307976982 8.35918797901878 7.47853735606093 6.38617456173334 6.78975868927822 7.39483228218225 8.05073718346684 6.64585645825127 5.84872763014386 7.47283103589937 7.31308336536864 8.14619114145662 8.27963994009691 7.28708676770051 6.8726874557465 8.23928677926685 7.67578298794749 9.24914444495762 8.21094397963644 7.56617826418922 8.08040628408841 7.90000225113691 8.35455985021606 8.05369207007532 7.4501346912484 7.26818272901706 7.89671259858893 8.10382484879472 7.4712441899679 7.82362471696465 7.60730060158073 7.31044982411777 8.64928545369848 7.32839457053638 6.77610166858844 7.71265525440221 7.34155630947993 8.4982765316723 8.22759806854571 7.35231742053699 7.59211333837488 8.17841749606701 8.97000552222913 7.58307944419561 8.05557609132034 7.47326437555964 8.14617761229521 8.86587292325213 7.23979860963757 6.85423819312364 8.20152885023406 7.67234228210423 8.84662703661086 7.46535142068907 7.37542612236393 7.47982487231345 6.68456678665074 8.19228555663012 7.07650436920927 7.03476722682417 8.00868657422132 6.77708925018124 8.61231432691832 6.95733293456902 7.12368529024665 7.99960272933525 7.68877609429702 8.0551351043258 7.82769540860821 6.77498072759229 6.68836431715038 6.8576167369062 7.75500652125738 7.70975829340668 6.85063347674467 7.32909934057955 8.65285011990823 8.55769910154766 8.11807377834562 6.94301354669088 8.54690619793894 8.07846672085568 7.76568087600383 8.01147328212595 7.32989353859014 7.83200843353402 8.58501279826326 8.03060222439903 6.89294763810418 6.8046934841248 7.58932573168712 7.84681347873295 8.14849818468767 8.43190670804828 6.49729863811925 7.7537488023344 8.1060364770751 8.81491036477697 7.44792793093911 7.38558924132248 7.60506167645136 7.9582587112558 8.6045705803221 7.34312127399535 7.42244412812836 7.77217021481835 7.71476811979986 7.2732250278062 8.98742874896533 6.93618648924569 7.13060685849932 7.89378039279366 7.70423094338641 8.8256016349516 6.82242407174153 6.99973366025159 7.35710531459528 7.91093212378696 8.78613820338971 7.13134701401171 6.8950789660427 7.43987596295769 7.60214084260362 8.53689635021579 7.27007330252185 6.45592289019834 7.42133826431173 7.54130803875154 8.25687118570921 7.55888697142246 7.80372821352436 6.53227425055775 7.87915445783295 8.97119959516646 7.50534565712691 6.50677533880873 7.40300016212635 7.34197679075189 8.90926205301078 6.66181227927301 6.80194168113971 7.79235926596941 6.93011432826955 8.8085885794281 6.96395566902205 6.31838230624739 7.67178841329568 7.88985070255918 8.95118797028656 7.7363440633264 6.97766284827394 8.02812422020437 7.53894350780553 8.54446996932929 7.44975030523336 6.55685735847341 8.082914362964 7.37595858023076 8.82092592333506 7.42615634709737 8.36175123311596 7.17056310715753 6.39956483223786 9.2965933490836 6.92750617101711 6.66565447857952 7.21474606559613 7.28307235812305 7.3809222344381 6.71722919863057 6.70483742703137 8.01534375959775 7.85012989217582 9.26824130501713 8.24010307345029 7.47586417851559 7.94065734830413 8.26974756732933 8.85181430340762 8.2850639566891 7.55314869248062 7.00783338725045 7.44882671444027 8.46132411773558 7.50861159240098 6.53856748279027 7.17212440118847 7.26653873412357 8.73426572352419 7.27571541166547 6.0903012494517 6.61870024355928 6.59892069000361 8.54049626930233 7.17145911240856 6.15780056182277 7.50384228816987 7.84530456916754 8.36534484171913 7.35364198416069 6.94197569123024 7.52042610974479
Manes.01G233500.v6.1 5.19783253049956 6.22116288352546 4.66507437105503 5.47991690949757 5.00464996284367 4.861078992912 5.56081018948363 5.20380972680469 5.86676671773275 4.64437088272223 4.4934569394283 4.79282325924175 3.93065569810438 4.39437282406774 5.19800338878486 4.87075880258669 5.19156900529704 5.24297715705908 5.31120519222075 4.85754408369782 5.00458489337141 5.87551233271573 4.77780625163497 5.44634963476672 5.11445228531306 5.1635550472111 5.52159590577302 4.93891475022365 5.78086160083671 4.67569251298684 4.99458130695234 5.90254015193065 4.59805523480591 5.89930408287116 4.91804535358347 4.80763743776652 5.07224243856557 4.78387097024678 5.13869351574088 5.99025951835614 5.35032978611377 5.43630577607134 4.92613107285944 7.18606037247743 4.46651018997215 5.01519992195741 5.30921435681753 4.86198040577091 4.58683379418975 4.48443846172709 4.45993524155494 5.81748448534353 4.66712148632833 5.68158242540015 4.57226199483688 4.61202384795554 4.92119824833706 4.80518914769343 5.99636459659595 4.49514693664387 5.59711316255169 5.29273282480815 4.93397477554926 5.50880681331723 4.10998502064306 5.24993538224574 4.58051223019278 4.52046022194206 5.61341100882842 4.76416260190312 5.38080059118671 5.58214652020877 5.22925297098181 4.68113159220027 6.82114769775774 5.06562752252431 6.08970049904035 4.91773553356967 5.25660826372988 5.08818179585432 4.90782391430133 5.907557844764 5.10871241764768 4.65999582256521 4.37894535409083 5.76270812526876 4.69317909459269 5.06449681145353 4.44494597918779 4.608280516254 5.32135722923905 5.60274549985712 5.25478543247144 4.99235197411577 2.59979625578436 5.35680405114852 5.1463068729936 5.38868931729279 4.93132951303246 5.77871207577301 5.5585558534802 5.40875806587471 5.32955022803045 5.11213816228719 5.12862405186618 6.04536143589579 4.88518337185476 5.95918858006122 5.64659223114266 4.3335261812886 5.31186810484346 4.8929991131804 5.61113497393536 6.37426422631653 5.67228931414433 4.40903198082104 4.8210551891347 5.43870187930755 4.72052142870241 6.39940347013045 5.51274433820714 5.50936313782035 5.53576787664512 4.75060508771914 5.07157505315552 5.5592572443099 5.41102633645915 7.36897418792423 5.0046027953583 6.01828357594148 6.00164315050738 4.74978087989992 4.56015292639125 5.35033260054531 7.53297262390789 5.19821755157136 5.124455986222 5.65394982392661 4.93654571479889 5.83167339566628 5.52489448982761 5.58078986898982 5.73992815757434 5.00280300730152 5.44831865138044 4.92344903699523 5.20223086069184 5.3833688899424 5.03097787084756 6.11378370169449 4.85253657497242 4.93772928279628 5.38360563066883 4.83428981899648 6.40882410267276 5.92241238928773 4.22570242623617 5.09912409023274 5.1276650891395 4.99770077070409 6.15337844321406 5.50950456895296 5.91798786526944 4.91774165819252 5.8580002115959 6.23712926275128 5.03103850416972 6.23370762648082 2.59979625578436 5.30681851010383 5.3558199847208 4.53971747184755 5.70698859226025 4.99305726128851 4.89937185946006 5.38215006043464 5.22695862031579 5.26168506543064 4.6680394841126 2.59979625578436 4.69503117452369 5.06423009031244 4.92392291142106 5.71213317518802 5.30337911237745 5.30079223646563 5.6574976883493 5.64276136115323 4.942962905518 6.35268709538944 4.29147465504473 4.72543173203259 4.73548497538029 5.31652858819615 4.99199939559525 6.15205016523443 5.94909512879518 5.50838385040675 5.90795628409442 5.79710677110545 6.59106629954742 6.21056418040299 4.80138540193541 6.38459373756639 5.24163961683964 6.77246686932457 5.77602864712611 5.33752258265364 5.94708937742434 5.19485623069306 6.47715119073106 6.97992004101345 5.24340462660184 5.79592903136073 5.1684355686295 5.43611713715266 5.29575597177298 5.49998186962841 5.63783822190466 6.18660949133296 6.02567319092228 5.01986107875287 5.50112758160475 5.68316212440673 5.92392921837574 6.06148591658027 4.91876954241526 5.70475687117633 5.87583798697903 5.19402840972956 5.69613003323137 6.57984588520733 5.47132031873845 5.49323658239083 5.71639767533197 5.62305175011253 5.02586147556759 5.26847612119035 5.7257962788044 5.68839030395699 5.55252513156766 5.57878186897745 6.15711176748023 5.83947337270511 5.00114928536018 6.39923620326074 5.90046377944324 4.94439999198879 6.02215736628074 4.95343988574444 6.63033390848397 5.72390595767613 4.66602826121674 5.26250116579416 5.75708365269408 6.17360750881579 2.59979625578436 5.79010644685561 5.56481292753004 5.51176465438218 7.2346941117093 5.98524608410807 5.34260537678218 6.30179021294589 6.14877135543315 6.55172464714498 5.92536766742242 5.5331231470581 5.21907849693512 5.07070151298621 5.62062570405558 4.99113308274966 5.08454749729205 5.5202104531507 5.6097725328101 5.58993096409458 5.11871477539852 7.11875257968409 5.91192299569246 5.4698461629927 5.25968004057833 6.22644491293025 5.92786162331243 5.73108035296277 5.69084379258812 5.10560397562807 5.88315553257763 5.6812047832695 5.05488823576288 5.65139997358475 5.15872407048876 5.88202081012003 5.33089504351349 5.79402073917046 5.65327775769452 4.85006527548318 6.74093671279244 5.89442794840054 5.0590897041345 5.99087997110392 4.94272534600328 5.6716042652756 5.60545166309409 5.6754658629973 5.9416637444994 5.18685021697195 6.04340811309306 5.19432784548833 4.61117161795911 6.17404247076162 5.53354918610596 6.25670872191491 5.67289533477974 5.81721577422209 5.48089980182372 6.01896807526959 5.63942354750538 6.02649724722303 5.75301274525351 6.33440568041313 5.37621098978317 5.85513464832038 4.4821280364299 6.20939997726669 5.86035540340179 5.64917924813883 6.06988053379792 5.00234805120117 4.80354476743138 5.94859305273357 4.96602935505329 5.62486780806533 6.28297791613009 5.55098859867968 5.6361987439358 6.17621792818899 5.5127978948738 5.95444063355125 5.80385218603395 5.53581889208262 5.46707207655945 5.20192304598811 5.21168814421686 5.90189080663234 5.88222376159896 5.58165321218833 6.16527597700076 5.01680975351123 5.83974990609439 5.90795337910088 5.14648849850552 5.75945763829288 5.87180842618795 5.30497166198737 6.26099250356474 5.2576139106317 5.64030613474949 5.94150299070083 5.81061980835277 5.36881538570789 5.01680994664823 6.32365510184659 4.68182109648708 4.85029110890246 6.21316069782897 5.97534594987633 6.07070157487234 5.93812726600033 5.64251596301789 6.11012651387433 5.18839134985627 6.14223293022723 6.37807624255638 5.29797855874865 5.61919077234902 6.35444519534937 4.9674248830302 6.07643566580658 5.42094733710011 5.32495466647509 6.0979235450204 4.79722532052603 5.42520023435251 6.44600289543528 5.33957645788435 6.0479772747402 5.39452672993847 6.153930441049 5.03679847457152 5.0331262123859 6.12652586597838 5.53260901940399 6.05004742351932 5.6534184461126 5.58793236997279 4.4569336025263 5.47453074551647 5.14861599870173 5.42794844328131 5.03685443832671 6.01252551607451 4.1780859178021 6.92488052254458 6.09061310254656 5.73512311102065 5.79069590116765 5.08982709406433 6.55308384286419 5.86742792418884 5.41533803431361 5.34186550734395 5.14253837388416 6.28262814135557 5.7521364712219 5.15213346968997 5.5334030520593 4.65411582267019 6.03861232985914 4.94966078002138 4.91752154773495 5.95491396136225 5.29483350702237 6.67983757893454 5.53656211632131 6.11243695493015 6.08562079739286 6.13471457617272 6.02712222649353 6.33704709543033 6.10655409950761 6.00591153228734 4.92460846940832 6.08616693488524 6.05029259967543 5.6679848402131 5.85820365442585 5.60581649845089 6.11003868421678 6.79496047851913 5.22316075618494 5.70410240787312 5.73846596888615 5.60635905693654 5.81166784256791 6.00860045162976 6.25716771264087 5.00025699897251 6.31577854937008 2.59979625578436 5.70044716573217 5.85910869891135 4.72990959991062 7.02247249528128 4.89829871601919 5.35263810241118 5.62294666313479 5.85502348411856 6.09929249901935 4.8319822273665 5.31109988341001 5.88890526927324 4.79629342473698 6.25638968913293 4.59998419156709 5.85462351626975 5.90081708023664 4.94313683156339 6.57847975152518 4.72620105995151 6.09103839727723 4.67315467332272 5.55678647930773 5.10005361035961 5.45464347574298 6.08927059407812 5.75777063413266 5.89307415353668 6.30643962008253 5.45704390049677 5.97554889915022 5.352396543821 5.82184118983893 4.63949104418587 5.99079674978139 4.76870446591017 4.17477670351442 6.3811581025713 4.90003183060832 5.38951644708693 5.61177069794862 4.65703573531571 5.7908634076674 4.81751233876453 6.37407219001778 5.61835613659917 5.51399892103178 5.02974341954933 4.74069382252274 5.98441645683169 5.19827687583516 5.25178922024138 5.53622264041431 5.1273430212861 6.03595923591417 6.32965860425254 4.79663724348253 5.546517638909 5.23410097386265 5.54075848350887 5.12009658127505 5.32558943927213 5.9085903952716 5.0410814046062 5.95581220704447 4.29866723061325 5.61819106376217 5.73309058641866 5.25554788167002 6.23999417731165 6.35142729149713 5.1358350264518 5.74772666725807 4.97398218422824 5.68726196040104 5.48108506219516 5.70572887727764 6.07644015264703 5.08333460658222 6.17175938890886 6.08176575487273 5.06461018657918 6.04056259455018 4.61262912306412 5.39793371449766 4.57933018096939 5.38977500243262 5.44706132127967 4.87115468946204 6.71863182877106 6.76754384888897 5.37578120223651 5.78293337248921 4.79623953807814 6.10336588341121 6.63373695142263 5.07882525784914 6.14725131398073 4.65446972875216 5.99487676736655 4.48965681124045 7.1304001446079 5.74637384709228 4.97456878739725 6.39966785377535 5.65922117626398 4.23220898313424 6.444423815185 5.4896470830341 7.35566548293237 5.02299259981795 5.17403863643677 5.93380021522956 4.73141543626597 6.00107391151267 5.40110449264047 5.39560424522387 4.91138766185164 5.42491176819512 4.9492626575227 6.55746072787151 5.73919862212879 5.37382576425571 2.59979625578436 5.42530322622287 6.84598688832986 5.62976026243293 5.40497034159879 6.51399675696278 5.3956279899116 6.7551935844784 6.31736568606507 4.57559881655126 5.37930023313522 4.91612280841819 4.97085482109708 4.96296786462028 5.720245288079 4.43022146207797 5.52306307387923 5.33462605669854 5.25506603900044 5.51167535617148 5.72364107926914 4.72018613874618 6.40870939461804 5.9884676351018 4.89955588548687 6.01498885185168 5.45118976358334 6.79444764965835 5.10067582167958 4.8214399509088 5.39045909236585 4.68019352454813 5.92926113581552 4.86360446955157 5.68406146510165 6.36594173438144 4.81193159892242 6.68739320620296 5.96351852328774 5.13848057168525 5.43886114405821 5.57602597101917 5.78614246916111 4.44314789581422 5.01304613614057 2.59979625578436 4.73185941640041 5.79092973751661 5.57929495136544 5.01269603992952 5.51977352067448 4.9841179531767 6.6937654690627 6.27019179642196 4.57565548536882 2.59979625578436 4.95629576438796 5.06678363504805 4.98574003949392 5.16663022182144 6.03362999958947 4.20482229605932 6.31033372151407 4.35903725830429 4.28711904250441 5.92192135754622 4.40711821045092 5.60360233391902 4.81348619862974 4.94282342691038 6.16862344586328 4.68086721264737 6.00520314396327 4.39453903412628 5.2754454423841 5.91298732638347 4.35998141433503 6.78672207555129 5.26024778827966 5.31443843322552 5.16036276073735 4.39565414980959 5.4243228945872 5.22673384044713 5.81796051232375 5.66832519039415 4.92130984884533 6.00849127533445 5.44903379595072 6.11048847581958 4.46021666234516 5.11610502905044 5.01490594908796 6.34395844264774 4.50840340074989 5.46275317159534 5.54815997828359 4.45904118804006 5.42097462952877 4.99085082539715 4.70147313196168 6.01377802982302 4.45145019211425 6.30545076008865 5.11831761364148 4.58940816790069 5.96179333131806 4.71247018147882 5.68186392658821 5.97337205718892 4.7039788054781 6.19456263710507 4.60012685471338 5.28635719121521 6.17064995199924 5.327801595328 5.43284111539091 4.99153067690934 2.59979625578436 5.55286357804806 5.09047529130498 5.22218926503642 4.77090220913066 5.94883068158635 4.86249697187736 5.34681396924419 4.6737687786086 5.38627864419876 4.98108160020477 5.48392814885295 5.3910417623147 5.47507469670346 4.96635956698282 6.56593575924539 6.05437912879894 4.91649102665063 5.96397326926943 4.48419206145898 6.08315154051551 6.05559381855821 5.19082450477226 6.43461403908513 5.22847465874353 5.70139036161929 5.54072711871481 5.09909668427272 5.67682613116799 5.17130707389056 5.40683943274148 4.57159523733347 5.54239733784238 6.39503355271134 5.06583825957239 6.79022295843191 6.35415496772193 4.98568716527776 5.49071846065071 5.21199822000592 5.82171565111307 5.25150173052871 5.32176458016045 5.68417138450779 2.59979625578436 6.14063725125188 4.51838763295145 5.21845596246065 5.71053916974788 5.22850065485261 5.45996391144286 4.6786050023602 5.21458228300803 6.37785405885005 4.72839782221023 5.68094340470233 5.0929091224447 5.78332546046917 5.21964347542784 5.50458445758454 6.94185483123178 5.41722732862174 5.53661156330993 5.77192252057624 5.09678667923318 6.51238947793745 5.63455654068142 6.24239937470157
Manes.01G233600.v6.1 5.79615039615227 7.21852114694148 5.15310279482178 6.36456785049425 6.48495415512582 5.90077754307666 6.3331582312079 5.53657469664914 6.08865829665424 6.16265524868823 5.23337115947837 6.43270480691062 5.73721731075869 7.38752794488218 6.21600881313434 5.53202907831739 6.60505631167519 6.11852994097138 7.32057837879587 6.30408405753518 5.36630223880963 6.18718230644261 5.60967357015906 7.14108571683224 6.83259233876431 5.7052121239276 6.99817147860029 5.79033176089102 7.21899686557428 6.00967362547127 5.77249514912984 6.04253176778005 5.76094652727396 6.44476018715708 6.81777461122784 5.51435279798637 7.16760429701137 6.19113923197221 6.02731195099101 6.08942464193971 5.78725511324922 7.14714216873371 6.38335381393522 8.20027850830766 7.12899032823803 5.78734614751141 6.11603413751493 5.3679800097386 6.97775048347142 7.15777075502434 5.88894059511994 6.23204547814722 5.73238951155572 7.15196658499164 7.38795672412918 5.05086839134677 6.2331899806823 5.43403928371993 7.31110482486892 6.50702098732857 6.62360899312667 5.77463495443178 5.86650924466026 6.32364397525139 6.53331380981227 5.90920540196646 6.12334062760208 4.77351046497194 6.34410627572588 5.965083477294 5.26038582696811 5.93935241942693 6.11752611833198 5.8166066397783 6.82114769775774 5.12675459012604 6.39845974756137 5.93966093900805 7.11524622343325 7.24080925509917 5.94132293467082 6.41036688535562 4.82857451874254 6.4181438734193 5.60540659164183 6.01849101785658 6.64856641787465 6.14596959069769 6.08285825207427 6.18535300755521 5.72024799435132 6.45834693915583 5.62071815253457 6.36558167488476 6.50522654805199 7.63026901591013 4.28413613319702 5.45990917421009 4.52652053959961 6.01326666028559 6.06481201391465 5.35492567454333 5.60784663595858 5.05301542975981 5.89057866898297 6.5151233148426 4.21011834828144 5.36626684784579 4.69977727334155 5.08965638636411 6.38122693013463 4.37176183121279 5.71431907516245 4.51424071057971 5.67228931414433 4.75706016940606 4.27523653244724 6.42795006913355 6.05071051138348 6.21438414053417 6.52846703770549 5.36404594423438 5.41514279013275 6.16689910021708 6.52654824616106 6.26429321467352 6.30698768070662 5.75469607911714 5.59481164135613 6.78555585885319 5.76867077783034 6.68073987848287 5.3918583610919 5.51799561761142 6.66232608558725 5.92040192044054 5.51887252879049 5.36829125221226 5.1504027586617 7.0293400376297 7.66149694416511 5.11875019758489 5.77380785476219 5.00280300730152 6.54002121792112 6.29633192056257 6.80346195707787 5.69121024105172 4.96950967305542 6.75329802676817 6.55319221481856 5.58026080385076 5.97972671929004 5.23598065089827 7.28938952404588 6.77340089511965 5.16567994715071 4.65828358512633 4.44041242217044 5.67309505912216 6.3045642389278 5.58121624620631 5.22111075582282 4.95046386125766 6.90719783081412 6.03984974222699 5.29997013971434 5.57904768176434 6.05100434830062 6.67663776073901 6.37537573363623 5.52609052950496 6.08553168647245 5.28603852228969 4.86058809687467 6.10235832455849 6.39293783555248 5.89935893346685 5.53722106428796 2.59979625578436 6.2823292796798 5.25528809838021 6.1828313702987 6.75972899461733 6.93585853677857 6.48788102667767 6.75557943981901 7.24729975177688 6.8379767096639 7.74030270313789 7.97619922303208 5.27362853699531 5.46945653052012 6.36023260757789 5.29445387192267 7.24504938156645 7.55585020288649 5.12993715511162 6.49175103697588 5.29564332237744 7.39940203784849 6.91036381291802 5.44423221366021 6.89514695629609 5.61598783123624 7.54591572225194 7.81210572191308 5.92139999414111 6.76579672526682 5.70380114362292 7.30527813810119 7.78385486023436 5.58448887137492 6.45426032892177 5.49338271516311 5.98337825986925 5.6604657884943 5.38518185231202 5.63783822190466 4.96226054003567 6.37249174011771 5.55060037405516 5.37656108534112 6.22145101873924 5.72111019603665 7.12997932010068 5.64581297609337 5.96477146834034 5.87583798697903 5.22918485613361 6.76140123020245 6.03981535515927 5.64687729969835 5.95733629774785 5.64298485239335 6.33787046342164 7.37023191434926 5.09647008331001 5.69684620530186 5.98413905861838 6.68069323871557 5.66897105378114 5.1337670394554 5.00960931162361 4.43649442474779 5.21108855985309 5.9916110709373 5.35817283619337 5.96754281582453 5.2019996039162 5.81764982440221 6.07046904238497 5.38002335446903 5.50262902901826 5.67230042982272 5.9137117188195 2.59979625578436 6.10283208080674 5.61817690276977 5.27119672209481 8.60716438881464 6.80438409472673 5.09231903352184 6.84965031448777 6.00345055747603 8.11372424332707 7.0172347542028 4.65771150862008 5.46400986440023 4.88115666102235 5.92613611552991 6.65604964801306 5.29877559440708 5.06776860839809 5.80823059964182 6.23624870099196 6.33776206241977 7.11875257968409 5.23691333591007 5.4698461629927 4.70733534913593 5.76698563202541 7.02781510200462 5.07484653442293 6.54220493527914 4.43138314784178 6.96331089971334 7.26018156761393 5.18177768728414 5.48878796726401 5.31347903066989 6.23972116509924 6.28837914405661 5.87443338366695 6.60092893656516 5.1398687067644 7.15443528326887 6.14714509517691 5.96005275709596 6.51777179056077 5.21551453964391 7.17579667424337 6.6779721713483 5.18912451886101 5.89627664041431 4.94185724192995 6.02423436443492 5.48022524553681 5.90397337478623 5.83651728241001 5.20374999204308 6.05800355900626 5.76097432927766 5.48301317101777 6.14791162696948 5.48426873536022 6.04925004962278 6.35255525732692 5.7187415777012 6.0063148189476 4.83783510084934 5.85513464832038 5.58358303304865 5.13954473489732 6.16251992756525 5.30253075792956 6.21640155735534 5.18602930207312 4.96701863914525 5.07819091242929 5.59349764637496 6.55223729514429 2.59979625578436 5.08272369960407 5.41211405594826 5.57815839469618 5.46965512249317 6.98366470454543 5.75850525318416 5.41776209858826 4.81536574332852 4.54807081784639 6.38552453092195 6.11967024130009 5.01367982512967 5.60803352025284 6.83282686818 6.30483523332372 5.72949990693337 5.70847653962246 4.91237688072466 5.59078161524776 6.98023608605117 5.03572592487956 5.75007111712175 4.95827158224578 6.49221822399737 5.9266296067074 5.24603753378405 6.12822176905815 5.06097039329998 6.21524059315212 5.84700663056978 5.56496550425645 5.27096358737236 4.94467142102808 6.13788657065735 6.56164152769685 5.20306624579715 6.77004040466927 4.7713258985777 6.65398493699324 6.74689511596278 7.05654050722657 5.66945543057355 6.80247491885206 6.09246416421459 6.80950800669968 7.11019841331652 5.93869303421584 6.68395391613632 5.62674619308573 5.88989660290273 6.99287525666045 5.1137929109278 6.40302857281222 5.46702787710404 7.96791891001821 6.35349968852833 5.59711449264785 6.44473656496049 6.350357264757 6.65390473460447 4.55720408687157 5.96839372569524 7.11355049853207 5.57431222945501 6.12014400248149 6.68466278902934 5.81769944355154 6.02776401231542 4.83978864013983 7.62292025838395 6.93654887843512 6.56142577190001 6.1496725637013 4.6103480558841 6.90761429847501 6.69980257600349 5.25595789345816 5.95905659407796 5.84150624150564 6.94523906358673 6.9317763619021 4.78296470796942 5.5101106250356 5.19049729913881 6.2079630292759 6.0729992442033 6.17255016854217 5.43823800222542 6.33202350782053 7.07419741903623 5.91546598359919 6.02229744918018 6.12016105909688 5.94248349177066 6.39647963761762 6.84589704609348 5.22795114133872 6.15574099570734 5.32544975514317 6.01423909606915 6.12269542341683 5.38972578738149 5.85820365442585 4.93763311385651 6.35630904490622 6.68168937109038 4.64821731345267 5.86113110471967 5.41713789459296 6.55835927516642 6.32683037622354 5.83215564308177 5.74105465690185 4.72847712096837 7.07568038781118 7.62966664095026 5.75549131533271 6.04417389347132 5.39881106338197 7.16931285418494 5.97346502578241 5.04555638682413 5.73565057280982 4.92840491324216 6.23655624253331 6.46243057554514 5.1879040250889 6.38045426513913 5.37746177120419 6.27626189557835 6.40000476588529 4.85235310042324 5.58685496126062 5.0155798335466 6.61334580319615 5.68359897922616 6.08068397220081 5.27481501235871 5.53064774437005 5.03257312720373 6.3188515495492 7.37642486441132 5.07853181928003 4.33941579765664 5.06708638173019 6.08663742974039 6.95817774160062 4.83882305447477 6.21956849025643 5.07491365332525 7.45313731114149 6.20905002463379 5.56122379329412 2.59979625578436 5.21772103731504 6.66132974273856 6.42576525093371 6.068107322429 7.64907573326855 6.54260021860125 6.06412245671137 6.37133088981824 5.44317949457013 7.09030007435255 5.65744514505039 6.51241770475887 6.96414698877368 6.55681908183156 7.41542906795287 6.39444733717748 8.08756581588413 7.19104452015543 5.88009509861863 7.55348198641626 5.68717480768477 7.13947231825221 7.62695120144415 4.96587890421675 6.14330330452127 5.96376654699563 7.02289842126028 5.82988657589724 5.27638202951791 6.83461559954514 5.67960021271858 6.0992434264657 6.07408505311841 4.63271574495509 5.999830664327 4.97398218422824 7.08075003144767 4.64886297003467 4.92472015546108 6.07644015264703 4.92758917072369 6.04757235071404 6.47015528310548 5.57954599661096 6.63941635303578 4.69677678943928 6.07077046277758 6.17122034273395 5.34767096080957 5.9462443918048 4.09118973369876 7.44281332654904 6.94466184516008 5.41652545350094 6.47808939101994 5.39166485304931 6.71858751981402 7.1237265405857 5.38972067312583 6.02903265492744 4.78686439319127 5.90006140018152 6.27661160431072 5.88264193971431 5.86867581451734 5.42886603851164 7.56299890519361 7.62172842760925 5.89084510289032 5.91277034955838 6.4508615616503 7.62757922901089 6.90799507910404 5.80160937676303 7.25072579525473 5.4561162620721 7.0674069480172 7.04712483216479 6.74050289264262 5.28167271728134 5.71119457604771 5.52654414597494 7.50118214216251 7.60302540745762 5.33753081033637 6.24443676743365 5.72011101639493 7.02041162586257 6.529009558642 5.63250449697976 6.27545559265181 6.12642715128791 7.03154559225303 7.01159989061771 5.13718661899674 6.01623041557307 5.32686071512854 6.33000487708248 6.1768387565373 4.98218543840448 5.90981514128188 5.64854533273111 6.47124173630205 6.98156929841471 5.47437079028925 6.40085120237301 4.7668738664419 7.4900146894947 7.31352824834042 5.99261426072588 5.90863055690768 6.24332469148444 6.92935353085563 6.12405026749259 6.30889677436673 6.12254595547633 5.21543855693719 6.94530205543515 6.27866896975536 6.01123670653067 6.72227036466865 5.72911726201928 6.76833700659618 6.88473081107135 5.93109419982617 6.63487229129168 6.33509866018774 7.0005892822045 6.86152609291903 5.41477776470315 5.45667075841334 5.26291846913802 6.13956664337991 6.59311614780119 6.1427214519089 6.47154034631293 5.69032033727301 7.05582134593476 7.87659926967981 6.74911522245637 2.59979625578436 6.28537981374424 6.91305310912471 6.20533532725241 5.08532110175371 5.71497026779564 5.47692326064789 6.39815464404446 6.37497155579692 6.25954846100114 7.53743045320566 5.77481682090605 6.32395090067196 5.94275874020034 5.5417567932743 6.52598205153841 5.52446969519728 6.58790772897529 6.78331722082186 6.66277582719148 6.3102550686861 5.41244488486943 7.5656217077379 7.23402686333028 6.29989386274418 5.49382701499228 4.85352887312579 6.80550151958017 6.16457134050518 5.76531239474451 5.66832519039415 5.4262177746476 7.20101862481434 6.52878936504097 7.76622387036211 5.76489067201704 6.13689829719084 5.55199442740342 6.40147597535397 6.0517120373566 6.30021711670337 6.57797075874428 4.68879891237495 7.03894394194251 5.8309740794158 5.58786701184647 5.98603208758465 5.8056404765755 6.79608906645961 6.5845812095378 5.71831444753502 5.84249654403094 5.76649009080456 7.61576497024543 6.44173678344902 6.44486958662199 6.3889892922213 4.86962180836969 6.36028383739468 7.34832326734325 5.93037645124443 5.43284111539091 5.21686947496643 5.96501318606564 6.66759612580714 5.77999703643126 5.40235990594817 5.75641320202921 6.55704176946235 6.35255231827417 5.67475533572733 6.01492437404348 6.06289997959186 6.08054163802277 6.57539014437337 4.97412803170462 5.78739202966853 5.4147026047959 6.36163349929554 6.48572515820265 6.47383452138455 5.78049197630811 5.12381524824965 6.4113599512679 6.77782300221505 4.74666466109088 5.40349181964452 5.17672287544096 5.48387173979568 6.72797332732551 5.66392409236102 6.2940652516606 5.93983654131578 6.33205469942769 6.08068518952223 5.63200840400313 6.2582035065126 5.40814099100929 6.90418524214443 5.6772726195651 5.22940565562176 5.38357265189273 5.69867332620515 6.90717940898343 6.33632155523018 5.72578106521106 6.86294273124914 2.59979625578436 6.8740600480403 6.50383677451611 4.79812216812331 5.62639973788788 4.73848810542396 6.18406557419001 6.40316361435067 5.39138001616417 6.23401068526835 5.67662004479444 7.39859048272336 7.27604191534753 5.78332546046917 5.78628791467679 5.77437269017284 7.78768454911151 7.71016360210291 6.26312044082153 4.94544176682224 5.89486677133154 6.30352920999533 7.23641108087146 6.53992799700364
Manes.01G233700.v6.1 5.12461247387325 6.42256737763536 4.84843749469199 5.91380039585938 6.11967902673655 4.95233944002431 5.9565373088225 5.46057874205575 5.77367185168224 5.45649519131819 4.53432397368743 4.76053462912616 5.39535489056695 6.3573372744334 4.97848858299512 5.50254931467735 5.88171631784297 5.68606726210345 7.5153462896712 5.40409699044359 5.55199560158155 6.05393150213137 5.42285291274388 6.58328401112013 6.59174088744286 5.27914606209335 6.25154528774066 5.04222019407174 6.4573846979386 5.26425517024282 5.17789052858053 5.32896474644234 5.1453952075018 6.04501514367475 4.62583666359672 5.35174750824807 6.88600834563951 4.95651834574369 6.24860629903109 5.79211745309467 4.89809711787404 6.38272421571204 5.56206345206851 8.6540181371222 5.00703668831069 5.66964724480451 5.17430605669338 5.63360943588985 5.8498534919152 6.64909615141634 5.02511227048881 6.64844489820226 5.31618218386267 5.62720228507543 6.45997163797021 5.27962829755067 6.10809029044212 5.56075095872354 6.64606220718801 6.02132918269762 4.54356255605586 5.35530408235428 4.89632483185037 5.50880681331723 4.54040893130107 4.71947871896304 5.20359238588192 4.82973749913349 5.97072158235304 5.24476201603039 4.87496371871707 5.95243933571213 5.75409702573675 5.8166066397783 7.60164590369962 5.18524874134872 5.88610831528445 5.83213037183701 6.60317231645401 5.51668179868997 5.23665686480713 6.7499514420014 5.30466563467504 6.83386984428522 4.58666631545465 5.8821375467461 7.72474920976521 5.89474582530176 5.97962787237952 6.10620150928915 4.68425405283074 6.84074320095635 5.6659474243681 5.84999235522714 7.41062436086895 7.18262164739782 4.82499489527486 5.45990917421009 5.43920982526865 5.68563922863132 6.47055969990218 4.94146561712466 5.38447939193332 5.16879144405361 6.74716729012774 5.91805989740514 5.230463947324 5.21782941440545 4.89389436798714 4.3335261812886 5.64827986020394 4.37176183121279 5.66367609630178 3.92476114188559 5.67228931414433 5.70343134865592 5.72687223682614 6.84115719728467 6.07199545539676 6.7377693171355 5.92054375285507 5.05616975798648 5.44012026674657 4.24835238576493 6.35169492593372 5.8460821925976 4.56989291873397 5.59437632399888 4.38748088629711 7.18009389127884 5.13920760143777 5.90569670658529 5.44564760080135 5.3246326236891 5.61224829594577 5.28176390576611 5.59312002809319 5.21353701448045 5.83751791530506 6.54529925833885 5.67816865263098 5.79090565172983 5.1249711462637 5.63427138101769 5.8624470248396 4.50741700318531 6.19905681816974 5.62037741484743 6.26169223530458 5.63881424190592 6.76812430330057 5.27757922726541 5.82024112467658 5.76025306237836 6.60089028210411 5.96886149003105 5.61448655050205 5.16776045539936 5.06999415733582 5.99086009624384 5.62841347568741 5.22455183864401 5.31817321557137 5.41175246719916 6.43772947124908 5.65738932404659 6.59030810754981 5.38292314621373 2.59979625578436 6.20499635717672 6.24874554475315 5.49881933472572 5.66052115495077 5.84968955574407 5.00937496793056 6.21836856809999 4.89131432038908 6.0774550786218 4.82688892471711 2.59979625578436 5.63290907798261 5.60749746197741 6.73188867871419 6.62590427474273 7.06924069989118 6.03398731683142 5.93277241917434 5.5895878495689 5.79265892020216 5.73754382273456 6.44458057988998 5.8601740933774 5.82565849540407 5.58584096500439 6.4391927438348 7.03183093819487 7.3890079041662 6.10598514033694 6.27431268519021 6.31064152926561 7.37420254441491 7.30925730408404 5.80894326932749 6.36399484759371 6.36293189669824 7.00817220216146 7.09415675809628 6.10560723828741 6.53791384236363 6.16695687769875 7.13046845426244 7.43077204781506 6.49052064930463 5.81364547995717 6.22822895027223 5.69511559846366 4.91290344199767 5.68059776154691 7.25460281970198 5.8395236256367 5.61632115801653 5.19354892576236 5.74636313873539 6.32377406103138 7.56245825096901 7.07083740976724 4.31843382324052 6.8065738910738 6.498641942842 5.88161771168278 6.97121387274455 5.52943312384221 6.03567780280381 7.14140419676906 5.9965562575278 5.9494342482045 5.83573944522178 5.49182221413199 5.50932993412202 6.81550107879489 6.43571176361406 5.66897105378114 5.6160619781714 4.77440027340914 6.19705350861388 6.19915315943512 6.07724680643509 5.76762326300125 5.37657334415539 5.8382234687371 5.49888010213124 5.72390595767613 5.2336795059963 5.66872467239896 5.39974089417072 5.95124346408492 2.59979625578436 5.19492382503784 5.4217182166514 5.79627257777539 6.48302596226281 5.33254721591639 5.30393727520528 5.68007150099644 5.30444911146329 6.3581045190318 5.72816156903441 5.6511774888665 5.78808015893117 6.03005681552622 5.33782476715088 5.39732074608847 5.19585840135244 6.21602795743394 5.37840771267137 5.62937454123438 5.98067434733803 8.0565317600251 6.93659893855598 5.60272957002798 5.54074178073526 6.46669108101677 6.78800384704267 6.34242206682169 6.71451065934178 5.61741132604105 7.38307115968437 7.29923854585344 6.57657306867125 6.41751147230908 5.90151388163889 6.82922751418918 6.6944336930765 6.81277217067387 6.37367140021674 6.0342516485814 8.72705969472315 6.27174220330112 6.05193968438807 6.54077214751891 6.07332969421348 6.74690861937578 5.38889587258699 6.05995478523078 6.22421688228834 5.98328825680678 6.3505181839161 5.94330681094237 5.36365852335218 6.24302252121243 6.66237076907925 6.05800355900626 5.47814500679419 6.65159187575677 6.46448555585163 6.07353383180879 6.3307428772131 6.09796444426566 6.43758679181108 7.17162210946461 5.89627978626812 6.48532531354226 5.24255903264768 6.26933171359311 6.41157956005383 6.58348967028565 7.28425739008054 5.7245347655156 5.89850919491258 5.9031620472683 6.47975083123334 6.7786936663223 7.17295988287586 5.77109461845502 6.26380570616949 6.58273600460782 6.25471460684903 6.89722248827033 6.08607002380371 5.62355368429461 6.10438207372976 6.24496041229669 5.9862818167456 6.57636292301226 6.06194833157983 5.99408100593265 6.63593370930444 5.90971280062065 6.41923393023421 6.02682831596792 5.1991944910678 6.33833396041864 7.11144836835219 6.34745658459724 6.1444080023046 6.03892396776239 6.78143163071099 5.45084463451982 6.53924736129595 6.32271537525182 6.40253031263162 6.88778577072818 6.27249659710005 6.54287860039419 5.35258656100975 5.95940163340222 6.93431881873258 6.4132345649075 5.81930922906705 6.69431118544648 5.78102793023879 7.02121275856087 7.15319743913199 6.0055323612049 6.77693577542584 5.55321791651538 6.32076646832607 6.68099760186275 5.43921675567415 5.98922278970737 6.7677474341155 5.83584591999593 5.56797210785993 6.90265911984984 6.5522477055456 6.38833543159711 5.80982712442883 6.71075733650132 5.85243332372414 5.52198377215779 6.31024917020425 5.53260901940399 6.02557819458633 7.00735416103473 6.92054702569251 6.11162538852593 5.27456685370211 6.22480354833476 6.16982914143268 6.00414931391246 6.1717748366465 5.8062440212748 7.78089711033367 6.92195681437174 6.82687985343531 6.53349053708566 6.08660843788452 7.31868358640748 6.8863220894916 6.98884787549065 5.60613848561068 6.65614953232231 7.28904898204807 6.88202883855743 5.71796277753383 6.00059674690541 6.0914740327319 7.13461829174641 5.77389168295692 6.17255016854217 5.49744490414353 6.81489445539887 8.03106985595459 5.84741076352804 6.65568372261529 6.88193400789864 7.1630580626735 5.94304259477337 6.84589704609348 6.71034526584952 6.23262471863035 6.22340259897395 7.00541626820763 6.58143213429347 6.73785876652869 6.38196320627193 6.54585877845935 6.96539296470411 7.26648559900256 7.10516993732545 6.29049685243205 5.9102639889392 7.19473544633939 6.40007519780351 6.7237676044205 6.71408508742218 5.58986145776757 7.3582894834049 7.58794692321037 6.14600894476756 6.37769580786 6.34774422576137 8.39898562091241 5.79253542386752 6.49928267924137 5.71382221825825 6.77420512790918 6.25654624212328 5.52254165100503 6.18680091954785 6.12063008808223 6.57665913429655 5.89360831882192 5.40362379243541 6.54741332463477 6.06945523282105 5.96918693612475 6.46847392303904 4.9667241858023 5.6030893067423 5.62977006848032 6.54159006515041 5.32227683782754 6.75453112042452 7.21136135916204 5.50607956814107 5.31608016171933 4.93578006322342 5.51540837422867 6.96844460563842 5.61184897777476 6.14844484366652 4.78585382240281 7.02562109307014 5.02209241847893 6.07420181579502 2.59979625578436 5.67558718924061 6.86544898985404 5.26807346091733 5.85563235936671 6.31674393734317 6.14827327311892 6.02719163170646 5.48090869494731 6.16531796433669 6.1357261063812 6.11523388088701 6.40171918872103 6.86178325297009 6.69613855557698 5.44056680851399 6.05519739403685 6.85207318815054 6.01716143586692 5.98667552810006 6.24800742394307 5.57538315263819 6.1201231915354 6.08099796823075 5.48815534244756 5.65074529931512 6.01752947048843 6.59310885460874 6.12621835404701 6.34608425087892 6.26544829946905 6.68434287447108 6.32664776073281 5.87729602368313 6.28964482620166 5.77054407750942 5.99705282700318 7.04652456245793 5.88986527218201 6.76926591944371 6.38473174472111 5.40892413957194 6.39170135210528 7.11600826445113 5.39595060078114 6.40359521838939 5.08235802634809 5.16299178412963 5.8216094758608 5.65340506691288 6.03867824330726 6.41419885979814 6.88765975142953 7.11374809356418 6.10138538735263 6.33688061001303 6.25441098358344 6.64532074373566 6.52993015679215 5.58413440648029 6.09778616661823 5.58617876420381 6.56622337060003 5.82834258824195 8.46765219083862 5.92606837945803 5.71132735590573 7.22338872617504 4.90062551097641 4.76774504833842 6.21147453491682 5.704549040452 8.60181869283888 5.35099297802326 5.54093422296605 5.93380021522956 5.29155031940214 6.53605226782735 6.28508959790335 6.28628572768761 6.67790483757758 6.90726690708724 6.03668801879423 7.95702847241606 7.21039208958218 5.9281764153758 7.78484857661491 6.44132486131528 9.31933476793958 6.56279543186071 6.51930514353528 8.18409722980653 5.48278752609597 7.79399092093685 7.53080516082267 5.57044397382736 6.40268011279049 5.58078705208998 5.92238868239525 6.4192448486102 6.86312458002057 6.09373772625807 6.92687838357912 6.45413763891939 7.05337460121417 5.68456229154195 5.60813530307653 5.51947950209434 9.1985707692892 7.77251023943575 5.62317900619718 6.93783925942826 6.5500809037335 8.43170420884146 6.39489915799254 4.56428816986309 7.02775115483486 5.72654462651145 8.03705950245697 6.33022400202186 5.95711321634653 7.65975821489292 5.87297042473122 7.64718215347375 7.15873452125368 6.11975041305354 6.77906633663443 6.55653274473012 7.11300887038146 6.09121174590992 6.96672499068768 6.77708925018124 6.04499210341059 6.6219281678451 6.94922410982094 6.53986345493753 7.02934285863436 7.01194343838665 7.72321857380809 7.49007901547421 7.74039018466126 6.8576167369062 6.34042247958249 6.86735011462112 6.20533532725241 5.84042851931234 7.53391110375749 5.75005517313888 7.73739391694432 5.29289928178894 7.81656636852331 8.03588469002357 7.53230662872492 6.24324580134903 5.79910016184034 6.28063249793553 7.74242729816293 5.50525307228012 6.9429516665921 6.77250839753496 6.14044015119845 6.3102550686861 6.21503952409907 9.16537205712035 7.27461378996917 6.32261101486849 6.837440867574 5.43584428305519 6.8422739152689 6.80733610044782 5.79188242131991 6.50185653103526 5.62284423281244 6.87603005448124 6.50376920874483 7.23977164977925 6.08145326914298 5.58976495580055 5.77213848348315 6.67435657255998 5.375171395281 6.73329216250531 8.30395730280631 5.40351758229077 7.49003071596738 5.78157709271935 4.64021012449764 7.50840041843109 6.28013288845334 7.26679004746294 6.17351696982167 5.67357974536244 6.08498406628298 5.50152321594542 8.54021317706647 6.10569324733297 5.66606800091762 5.88548170279638 5.34368229877151 6.53367799917025 7.59395663218736 6.16860717573762 2.59979625578436 5.91885285225327 8.23174924899924 6.80066321794988 6.11179688953663 6.02025357578236 6.51934279167517 6.46989535416268 6.28273825903301 6.56211524006981 5.8471497567061 7.87916094182477 5.35482651180567 5.743107817955 6.60086016198519 6.45867470384645 6.28790803073674 7.02375753651097 6.20152062172708 5.87910304532673 6.18647050158965 6.5118334567789 6.97049071185173 7.63997014605992 5.81655761967682 6.41519455414172 6.29439629255911 6.26587574760228 7.79018747762029 5.1745802971189 5.98031217937892 7.0430827408284 6.17611501567475 4.87539307381977 5.63200840400313 6.3762716727629 5.36415995783953 7.70606478371831 6.66413246638286 5.84888085757526 6.02685866902905 6.73600768132265 9.53968183911593 6.86858371038327 6.19845457803703 6.1967062601825 7.3388626171521 6.59318271078256 5.25862448326379 5.67565366427958 7.11465141095798 5.90803468786555 7.71763383149597 5.39914264361665 6.01642648980919 6.98754511638949 6.01223938778774 8.91856897893024 5.55827365632917 4.88109464019113 5.28578032092221 6.15217481393278 10.1670861539659 6.75166011359268 5.84372273211737 6.08315870163382 4.81754899393999 7.32328874548901 7.22194743262412 7.19560434812853
Manes.01G233800.v6.1 3.79581891214945 2.59979625578436 3.98024382822641 3.94796231805775 3.2383473822611 3.69157784225115 2.59979625578436 3.61358694798937 4.85171988138348 4.16194926516013 3.23734708650533 2.59979625578436 3.11804907243019 2.59979625578436 2.59979625578436 4.11799684464506 3.97442481880855 2.59979625578436 3.27626599380655 3.52689480351742 2.59979625578436 2.59979625578436 2.59979625578436 2.59979625578436 2.59979625578436 3.29982034827609 3.3913280554543 4.41789579572278 4.03685567412286 4.20065406829824 2.59979625578436 2.59979625578436 2.59979625578436 2.59979625578436 2.59979625578436 3.16878379002956 2.59979625578436 3.46275402627941 3.27237941274458 2.59979625578436 3.23201493111793 3.04922317902088 3.60705809411702 4.01013362095992 2.59979625578436 3.20086796870012 2.59979625578436 2.59979625578436 2.59979625578436 2.59979625578436 3.11136424535262 2.59979625578436 2.59979625578436 2.59979625578436 2.59979625578436 4.07562950090908 2.59979625578436 3.61347262458146 2.59979625578436 3.14040437654277 2.59979625578436 2.59979625578436 3.5984555720394 2.59979625578436 3.15500955286225 4.15999011281228 3.39839961501261 3.88978140955266 3.84431852604002 3.14104836382465 2.59979625578436 3.03420175286161 2.59979625578436 2.59979625578436 2.59979625578436 2.59979625578436 3.49723216096386 3.06039705082243 2.59979625578436 2.59979625578436 3.90518066552621 3.6785121503149 3.58373104766204 3.60689911294869 3.30853211464194 2.59979625578436 2.59979625578436 3.06043028247974 2.59979625578436 2.59979625578436 3.24973940342139 2.59979625578436 2.59979625578436 3.10301656909335 2.59979625578436 3.17011221737183 3.40671103459315 3.69094858598147 3.45191339399238 3.56582483593361 3.54572385788315 2.59979625578436 2.59979625578436 2.59979625578436 2.59979625578436 2.59979625578436 3.40371602820436 3.00944776328652 3.51918818583208 2.59979625578436 3.09842035462182 3.83307995058926 3.23406369003861 3.55255446331805 2.59979625578436 2.59979625578436 3.13082777262013 3.30063053759635 2.59979625578436 2.59979625578436 2.59979625578436 4.42919842172237 3.09809346900321 3.79545278377254 3.86397515092349 2.59979625578436 3.3434653761842 2.59979625578436 2.59979625578436 2.59979625578436 2.59979625578436 3.74662764509982 3.32469701506341 3.86019260454188 4.45982622027543 2.59979625578436 2.59979625578436 2.59979625578436 3.11715769885859 2.59979625578436 2.59979625578436 2.59979625578436 2.59979625578436 2.59979625578436 2.59979625578436 2.59979625578436 2.59979625578436 2.59979625578436 3.07277416937966 2.59979625578436 3.18241641221583 2.59979625578436 2.59979625578436 3.10037248322062 3.18288021682041 3.07194257290571 3.98002620939454 3.33759702162212 3.53781329340431 3.61183965644603 3.40808966416724 3.04070355142447 2.59979625578436 2.59979625578436 2.59979625578436 2.59979625578436 2.59979625578436 2.59979625578436 2.59979625578436 2.59979625578436 2.59979625578436 3.13618426178944 2.59979625578436 2.59979625578436 2.59979625578436 2.59979625578436 2.59979625578436 3.11361203837832 2.59979625578436 2.59979625578436 2.59979625578436 2.59979625578436 2.59979625578436 2.59979625578436 2.59979625578436 2.59979625578436 2.59979625578436 2.59979625578436 2.59979625578436 2.59979625578436 3.09391014913098 3.037160815614 2.59979625578436 3.22221931818771 2.59979625578436 3.40445174740808 3.77457475802958 2.59979625578436 3.72991322685409 2.59979625578436 3.30082812140204 3.11468408518749 3.83772004316436 3.04772504160026 3.61677307627576 3.61010806293255 3.53313656870891 2.59979625578436 2.59979625578436 2.59979625578436 3.19875009976656 3.32563966480586 2.59979625578436 3.08019605297528 3.04879652493302 2.59979625578436 2.59979625578436 3.77406851515128 2.59979625578436 3.96608695733901 3.64889788739305 3.64928652565358 2.59979625578436 2.59979625578436 2.59979625578436 2.59979625578436 2.59979625578436 2.59979625578436 2.59979625578436 2.9870565861914 3.20780008800332 3.06852274975295 3.12315809278075 2.59979625578436 3.66084073289557 2.59979625578436 3.60804605994223 4.01510285445144 4.37322352911445 4.00773958451904 3.24358690281098 3.60068947668391 3.26181179846843 2.59979625578436 2.59979625578436 2.59979625578436 2.59979625578436 2.59979625578436 2.59979625578436 2.59979625578436 2.59979625578436 2.59979625578436 3.8571645727771 3.42568183089218 3.67897656628886 3.48593425868481 2.59979625578436 4.19187887224251 3.53421281753572 4.24891297286864 2.59979625578436 3.81285093634252 4.45854868482079 4.44215928205102 4.05852732310907 3.92356711866944 3.25686325425202 2.59979625578436 2.59979625578436 2.59979625578436 2.59979625578436 4.34903028251845 3.79473822698295 3.74435038192893 3.80993039160671 3.97251961287674 3.6005353629866 2.59979625578436 2.59979625578436 2.59979625578436 3.09920040061693 2.59979625578436 3.16701465435691 2.59979625578436 2.59979625578436 2.59979625578436 2.59979625578436 3.2866359024642 2.59979625578436 2.59979625578436 2.59979625578436 3.06398032907695 3.56402233026117 3.19546030758457 3.13011628474653 3.21644556534013 3.45882666299881 3.08962850859985 3.42317760654825 3.30235343986351 2.59979625578436 3.12883395539949 3.27020841900006 3.45735620413597 3.3940982972193 3.64165707291856 4.07463260101815 4.16327889222772 4.07496338303498 3.53442076232412 3.42897032873693 3.37143112947888 3.6214246845648 3.19442034293909 2.59979625578436 2.59979625578436 2.59979625578436 3.20827003153473 3.51092040624305 3.40084265488325 3.43504416208772 4.67817418399938 4.33594884919632 2.59979625578436 3.08982373625139 2.59979625578436 2.59979625578436 3.08857273903009 2.59979625578436 2.59979625578436 2.59979625578436 3.14710624753656 2.59979625578436 2.59979625578436 2.59979625578436 2.59979625578436 2.59979625578436 2.59979625578436 2.59979625578436 2.59979625578436 2.59979625578436 2.59979625578436 2.59979625578436 3.33517525269574 3.96156473992612 3.36370173476972 3.45140772308329 3.63238902565073 3.61411445291512 2.59979625578436 2.59979625578436 2.59979625578436 2.59979625578436 2.59979625578436 2.59979625578436 2.59979625578436 2.59979625578436 2.59979625578436 3.15022104454705 3.38144601411272 2.59979625578436 2.59979625578436 3.22380152582246 2.59979625578436 3.03225364507438 3.0825107763154 2.59979625578436 3.10996514328171 2.59979625578436 2.59979625578436 2.59979625578436 2.59979625578436 3.3738486396907 2.59979625578436 3.35883779744775 3.02864738326235 3.00618426518796 3.06480719808051 3.02689750774351 4.104978122164 4.2432595318023 3.68276761886976 3.79308868158467 4.07714914042396 3.95040299273951 3.25692806552514 3.19947538049542 3.84065652934938 3.90278704758699 2.59979625578436 3.7795183689851 2.59979625578436 2.59979625578436 2.59979625578436 2.59979625578436 2.59979625578436 2.59979625578436 3.2362970167525 2.59979625578436 2.59979625578436 3.54865317049011 2.59979625578436 2.59979625578436 2.59979625578436 2.59979625578436 2.59979625578436 2.59979625578436 2.59979625578436 3.11933717459368 3.36487301352577 3.27040979766199 2.59979625578436 2.59979625578436 2.59979625578436 3.8866168499337 3.45372448926146 3.57920802154271 2.59979625578436 3.86777619171094 2.59979625578436 3.04961902926352 2.98080741821271 2.59979625578436 2.59979625578436 2.59979625578436 2.59979625578436 2.59979625578436 2.59979625578436 3.19993551182426 2.59979625578436 2.59979625578436 3.3699188977181 2.59979625578436 2.59979625578436 2.59979625578436 2.59979625578436 2.59979625578436 3.38172702084249 2.59979625578436 3.73239061372913 3.10140652150073 2.59979625578436 3.78709556924625 2.59979625578436 2.59979625578436 3.31482471666852 2.59979625578436 2.59979625578436 3.94233965432729 3.0755768791799 3.89762125072699 3.64012051987376 2.59979625578436 3.99300302654404 3.87828827602203 2.59979625578436 3.75105557019103 3.61630722349436 3.40965391507048 3.90140391468096 3.52125331557304 3.49795787344468 3.62020523057581 4.0662233689892 2.59979625578436 2.59979625578436 3.81697151199171 3.72538479952717 3.26482453652333 2.59979625578436 3.19855137885276 2.59979625578436 3.51574563284057 3.46981407879668 4.01101494557439 3.09151528685361 2.59979625578436 2.59979625578436 3.23307136903005 2.59979625578436 3.73493837918575 3.90848178259655 3.35064364855437 2.59979625578436 3.44677671125314 2.59979625578436 2.59979625578436 3.0490669307664 2.59979625578436 3.11516147797062 2.59979625578436 2.59979625578436 3.23608720942091 2.59979625578436 2.59979625578436 4.02834909372441 2.59979625578436 3.53954419752657 4.31183272621935 3.44342650184341 2.59979625578436 3.17435855558807 2.59979625578436 2.59979625578436 3.12701290025836 3.80360243730964 3.78036332938571 3.71192966921496 3.45647939961573 3.11793268627682 3.61437619789413 3.94518456173293 3.32526864023558 3.35798233036586 4.29866723061325 4.10870367599951 3.90312629524332 3.94820647839661 2.59979625578436 3.71169974230701 4.28103312971417 3.51765059569321 4.17392445888183 3.62112234937258 4.40683795882933 3.5589910470301 3.69007444965449 3.56037036349483 2.59979625578436 3.19311762549978 3.28720428082605 2.59979625578436 3.66545625792225 3.53701673775558 3.75492677152724 2.59979625578436 2.59979625578436 2.59979625578436 2.59979625578436 3.20753853820288 2.59979625578436 2.59979625578436 2.59979625578436 2.59979625578436 2.59979625578436 3.58986033417048 4.16860110615025 3.47359458653169 2.59979625578436 3.35753510202584 3.83844866546774 3.11530692652306 2.59979625578436 2.59979625578436 3.2328387430116 2.59979625578436 2.59979625578436 2.59979625578436 4.32045571755676 3.07812638981679 2.59979625578436 2.59979625578436 2.59979625578436 3.53847686764951 2.59979625578436 2.59979625578436 2.59979625578436 3.47843854242518 3.06791717975771 4.23682001680162 3.13901363613911 4.35037491039052 4.74399541057762 4.04765200017614 4.03947831682694 4.03768077184493 3.67936228887807 2.59979625578436 3.52338752856881 4.50829527138142 4.25794387672197 3.49523953514564 2.59979625578436 2.59979625578436 2.59979625578436 2.59979625578436 3.92734925312887 3.18542993688362 3.67483351199386 3.76352785207796 3.72261112057527 2.59979625578436 2.59979625578436 3.12826845074903 3.53953527174762 3.44951294888695 3.56947890294999 2.59979625578436 3.33826151136271 3.82615027806396 3.54285352533004 2.59979625578436 3.34624818242998 2.59979625578436 3.15184207342633 2.59979625578436 4.19836735611816 3.37017545708318 3.11624245650931 4.2039632352587 3.8228855532456 3.98548409007793 3.666870675528 3.38020251553063 3.22347444536885 3.7884533108739 4.05692426810568 2.59979625578436 3.0640794104873 3.20178576582288 3.32970239936705 2.59979625578436 3.57544781452639 3.22310506880101 3.81116212660665 4.07383590671022 3.58640791717732 2.59979625578436 2.59979625578436 2.59979625578436 2.59979625578436 2.59979625578436 4.02594991451093 2.59979625578436 3.86318106408786 2.59979625578436 2.59979625578436 4.40561660377299 2.59979625578436 2.59979625578436 3.40187214262271 2.59979625578436 3.21444532604007 3.05120239547897 2.59979625578436 2.59979625578436 2.59979625578436 3.78576236349482 2.59979625578436 3.41195457515195 2.59979625578436 3.24766064870577 3.06980125949796 2.59979625578436 2.59979625578436 2.59979625578436 4.26288235301031 2.59979625578436 3.902554382221 3.33322949980246 3.62019525175736 4.10196273544295 2.59979625578436 3.0324307448167 2.59979625578436 2.59979625578436 3.09477353892355 3.10899527952792 3.44650063410331 2.59979625578436 2.59979625578436 3.25257180805638 3.18764437601324 3.24163335600191 3.62252958116509 3.78809560810359 3.85347255652778 2.59979625578436 2.59979625578436 3.01265836496538 2.59979625578436 2.59979625578436 3.07631577613061 2.59979625578436 2.59979625578436 2.59979625578436 2.59979625578436 2.59979625578436 2.59979625578436 3.43409199137852 2.59979625578436 3.90856160667753 3.2568317893317 2.59979625578436 3.66809214722739 3.48505988337832 3.57524302608937 4.59752818667247 3.48287750794055 3.67537270766846 3.50657944241829 3.50713024684174 3.13790827944038 3.6756084057258 2.59979625578436 3.76185652348974 2.59979625578436 3.36674922290519 3.10048140825537 3.06152639500709 3.22256664660478 2.59979625578436 4.48126854675378 3.82023768338981 4.36625650283796 3.93512453557474 3.71512645345224 2.59979625578436 3.35328498908235 2.59979625578436 2.59979625578436 3.07369795760033 3.79558990087403 3.20476569301684 4.43703992515769 4.34286807059556 2.59979625578436 2.59979625578436 3.1964791051938 2.59979625578436 2.59979625578436 3.68450135097581 3.3537310595367 3.66080876992859 2.59979625578436 3.76006514077978 3.32166868968202 2.59979625578436 2.59979625578436 3.43325699342525 3.20730882339491 3.55618799594527 2.59979625578436 3.14365100473681 2.59979625578436 2.59979625578436 2.59979625578436 3.44583545555997 2.59979625578436 3.0292052725966 2.59979625578436 2.59979625578436 2.59979625578436 3.08270106822196 3.12984163088293 3.08078529881836 3.89884175756678 3.50472204862562
Manes.01G233900.v6.1 3.14683983215409 2.59979625578436 3.03047684732533 2.59979625578436 2.59979625578436 2.59979625578436 3.15816018115106 3.48212528741791 3.23690244174881 2.59979625578436 3.05243133298284 3.04561120384308 3.32888032498958 4.22337503517072 3.18275097244238 3.1581819852139 3.35405828690082 2.59979625578436 3.91874843080912 2.59979625578436 3.80048506553678 3.88105613127894 3.13138655775315 3.34898337200862 2.59979625578436 2.59979625578436 3.16295777007222 3.45517244682011 3.45177722385841 2.59979625578436 2.59979625578436 3.2385184270877 3.17378617670681 3.61722718869772 2.59979625578436 2.59979625578436 3.56670918754148 3.46275402627941 2.59979625578436 3.15137780479602 3.48701286742929 4.35085294950885 4.19564579909757 3.43514863882075 3.19842031549437 2.59979625578436 2.59979625578436 4.11155110495989 3.35067592997401 2.59979625578436 3.319570586726 3.62754700466668 3.1269057721942 3.9394207166569 2.59979625578436 3.55678748547211 3.1130976494983 3.72763771818756 3.50929109955559 2.59979625578436 2.59979625578436 3.35463609942184 3.10654593426012 2.59979625578436 2.59979625578436 2.59979625578436 2.59979625578436 3.61176125378992 3.74141934797666 2.59979625578436 2.59979625578436 3.21186130151986 3.13708551334606 2.59979625578436 2.59979625578436 4.93437244663299 3.49723216096386 3.86698300790617 4.09571182980549 2.59979625578436 2.59979625578436 3.6785121503149 3.17512532819144 3.60689911294869 2.59979625578436 3.22543616017794 2.59979625578436 3.61322108641093 2.59979625578436 2.59979625578436 3.5115007869912 3.37075857297035 3.82384178068171 3.70362220141525 2.59979625578436 2.59979625578436 3.30083189186928 3.02061995747434 3.45191339399238 3.35353493771494 2.59979625578436 2.59979625578436 2.59979625578436 3.07799747124634 2.59979625578436 2.59979625578436 3.62915824399066 3.58722151614694 3.60369213990576 2.59979625578436 3.09842035462182 2.59979625578436 3.37357534952051 2.59979625578436 2.59979625578436 2.59979625578436 3.34666675568901 2.59979625578436 3.58385032575014 2.59979625578436 3.286972458873 3.13872541349518 3.09809346900321 2.59979625578436 2.59979625578436 3.25674191122001 2.59979625578436 3.21516294932886 2.59979625578436 3.37130380600997 2.59979625578436 2.59979625578436 3.19371833097314 2.59979625578436 4.81487174280108 2.59979625578436 3.23404875933684 3.27858906737281 4.16649173829098 3.38823800246194 4.53880352454268 3.00996798027269 3.39336865034197 3.64585980066798 2.59979625578436 2.59979625578436 3.57130530482096 3.69430075694107 4.43286368643183 2.59979625578436 3.18241641221583 2.59979625578436 3.29913367952584 3.69803212320307 3.98407844717818 3.26459823700284 3.52242163446846 3.02884003678921 3.26880893046291 3.11353869906184 2.59979625578436 3.65998495327592 3.13501077494869 3.4171658081868 2.59979625578436 2.59979625578436 2.59979625578436 2.59979625578436 2.59979625578436 2.59979625578436 2.59979625578436 3.13618426178944 2.59979625578436 3.62050145251511 2.59979625578436 3.06457845309048 2.59979625578436 3.48071335577149 2.59979625578436 2.59979625578436 2.59979625578436 2.59979625578436 2.59979625578436 3.27853162965225 3.19004403745022 3.13068999412181 3.16817936116962 3.23306554339514 3.14070663490831 3.98884163140933 2.59979625578436 3.35169926356515 2.59979625578436 3.35923288868612 3.47032695685986 3.72390578855639 2.59979625578436 3.13848911460483 3.72991322685409 3.31135537628347 2.59979625578436 3.11468408518749 2.59979625578436 3.36958725084717 3.32619170863699 3.47906877077808 2.59979625578436 3.6721575975959 3.64153521949759 4.36850661872715 3.77367409578493 2.59979625578436 3.17888988534499 3.42444996502386 3.58839260699158 4.07365571700846 3.30524536803394 2.59979625578436 2.59979625578436 3.4427930809436 3.3496085626079 2.59979625578436 3.69624764149184 3.23943786201555 4.16571518010523 4.21467739799052 2.59979625578436 2.59979625578436 2.59979625578436 3.90080257178758 3.34176463353204 3.40474794282282 3.12315809278075 4.33189465512214 3.66084073289557 3.12874083925188 2.59979625578436 6.11899975249632 4.29155287755991 5.34583010423122 5.38991735429546 4.27300551928483 5.1337670394554 3.97856062878914 4.48620628773013 5.33875251339571 4.52791238578203 4.24931690591764 4.90883876886443 4.34626495160161 5.32293994031574 2.59979625578436 3.8571645727771 3.65682633054295 4.18821558081253 5.66477332611611 5.83224570338506 5.01870289228854 4.38531084903347 2.59979625578436 7.2687123796413 4.01974631285369 4.21171719354337 4.30644399764631 4.1238716843537 5.07483761952386 3.4011667831687 4.59738472549491 3.35176661093158 4.44098655351472 3.22228357111191 3.68464331108315 6.22925843296165 4.83403360819438 4.67471330868919 4.56798345664267 3.05448293938791 2.59979625578436 3.79793381884116 3.4935273524097 3.58438008621207 3.51628227195113 2.59979625578436 3.09839870207427 3.8576577601785 4.07457313127724 3.61318371689964 2.59979625578436 3.5889364573987 3.41276326438424 3.17749061347233 3.25348081783336 2.59979625578436 3.61762036583983 3.76073749062112 3.03747957287136 2.59979625578436 3.2892755442546 3.74944109507207 3.58401163972517 3.70249481191501 3.12883395539949 2.59979625578436 2.59979625578436 3.70977069704653 2.59979625578436 3.52676127792897 3.40968187193882 2.59979625578436 4.16862252676369 2.59979625578436 3.53945940346149 3.02411260142883 3.76550897345009 3.24569782192461 4.0657157493819 4.09203071720691 2.59979625578436 2.59979625578436 3.9547866164985 2.59979625578436 2.59979625578436 2.59979625578436 3.11444189945037 3.94339026023944 3.82017398648223 3.57079195732032 3.2878030887128 3.20150989367274 3.16658773388875 4.02996624860463 3.67587378799259 2.59979625578436 4.14236215438059 3.62556512346228 4.07763778574119 4.04444517591475 2.59979625578436 2.59979625578436 3.44610527326197 3.78599847187112 2.59979625578436 2.59979625578436 2.59979625578436 3.40503430776885 3.14307563156158 4.03626264186206 2.59979625578436 3.76349752466115 4.02220527551592 3.88328421512736 3.88724372928017 3.15916706065669 3.45245990967003 3.17763575246582 3.93317989160216 4.8805806646356 2.59979625578436 4.58432861564788 3.15584307376082 5.73427033915173 2.59979625578436 2.59979625578436 3.19836810956745 3.45536050003636 4.19695890766279 4.59167119388307 3.31762165171637 3.5547880162334 2.59979625578436 3.72209426656321 3.74748651209472 2.59979625578436 3.09519307076167 3.88662622344819 4.51932193715137 3.49698718962251 3.39847187901467 2.59979625578436 3.09522200693535 3.79158528722092 3.68276761886976 2.59979625578436 2.59979625578436 3.44525548215947 2.9813665940389 4.12571648205588 4.90541185691162 2.59979625578436 5.99750938575907 4.89432715034035 2.59979625578436 6.00067927038958 2.59979625578436 3.54359859920675 2.59979625578436 3.06134786401126 3.4929316787057 2.59979625578436 3.25797369082606 3.9195034677521 4.74240576037484 3.29247100215013 2.59979625578436 3.57093580047187 3.35977791636333 3.47516363191189 3.48783170415474 2.59979625578436 3.6698074420928 3.74177090403687 4.33090182902305 2.59979625578436 3.36995450427097 4.63276571442267 3.79101118381241 4.17579636364464 3.27550176493931 2.59979625578436 4.1524336193706 3.5901497985518 3.52010982756662 2.59979625578436 3.08352688683135 3.48869614937631 4.32851858941101 3.78744223106535 3.50018589828307 2.59979625578436 3.61037900404286 2.59979625578436 3.58652185827062 3.81823602020398 2.59979625578436 3.58226589904918 3.57995862099293 4.21725448108976 3.81507478095943 3.1944944784519 2.59979625578436 3.30569620533089 3.16827723233197 2.59979625578436 2.59979625578436 3.9676398053431 3.01541759514865 3.73391719046449 3.91499129690811 2.59979625578436 3.53900214202384 3.26490597460946 4.04227940394034 2.59979625578436 2.59979625578436 3.35371734162331 3.3283933415263 3.85472706889637 3.02191542271198 2.59979625578436 3.19755199553219 3.52125331557304 2.59979625578436 3.53440729344241 2.59979625578436 4.15278696996261 3.61785560135177 3.90850119650639 3.91918525734912 2.59979625578436 4.31867212949369 2.59979625578436 3.50975893664833 3.18485473878746 3.90412194324424 2.59979625578436 3.09151528685361 3.22831015235155 2.59979625578436 3.90863771205019 2.59979625578436 3.1782393393218 3.48836367183064 2.59979625578436 2.59979625578436 2.59979625578436 2.59979625578436 2.59979625578436 3.37185808117063 2.59979625578436 3.11516147797062 4.11087732483544 3.79323834796597 3.37602505743054 4.28227207557417 4.38543725674966 3.62970343240219 3.67046185959629 3.53954419752657 3.57485221678413 2.59979625578436 5.18879515037969 3.40715420382606 3.33126977399767 5.53581021663538 3.95237156371883 3.91144660684014 2.59979625578436 3.31341918269739 3.45647939961573 2.59979625578436 3.72863384547488 3.12404357264528 3.83185023614716 3.35798233036586 3.35802627900853 3.5792875926982 3.58533896811864 4.16172323709772 2.59979625578436 2.59979625578436 3.29056662479942 3.87765682554421 3.47030050271378 3.77143903312147 2.59979625578436 4.28586589960127 2.59979625578436 3.7284690357755 2.59979625578436 2.59979625578436 2.59979625578436 3.39133175835895 3.28280950206751 3.53701673775558 2.59979625578436 2.59979625578436 3.12380631914321 3.94470379301307 2.59979625578436 2.59979625578436 3.96259276784423 3.98318642243038 3.63157338889014 3.7855263411884 3.04131369721671 3.41331573344294 3.93032668239966 2.59979625578436 3.74402143797072 2.59979625578436 3.83844866546774 3.32506186180071 3.5448296117227 3.57562914998343 2.59979625578436 2.59979625578436 3.43372965785074 3.1664216170609 3.33659959047805 2.59979625578436 3.21960951687133 3.13403103541172 3.63851145977466 3.2692901765405 2.59979625578436 3.53091301288657 3.44336746541449 3.32081634279933 3.95944833641225 2.59979625578436 2.59979625578436 2.59979625578436 2.59979625578436 3.10040922476677 2.59979625578436 2.59979625578436 3.67936228887807 2.59979625578436 3.52338752856881 2.59979625578436 2.59979625578436 3.98466633223006 3.90584824587373 3.08382354620843 3.31295268164799 2.59979625578436 2.59979625578436 3.18542993688362 3.58478682437396 3.19337031441694 3.25879465846468 3.66098315638991 3.27099546505006 3.75685344036857 3.27005780046848 2.59979625578436 3.16658854311766 4.27260060679113 3.12478781716686 2.59979625578436 3.15066378465705 3.45273288614406 3.76160045208017 3.55701127578626 2.59979625578436 2.59979625578436 3.6755733418522 3.53794707022842 3.11624245650931 3.48802483307444 2.59979625578436 3.6888404671252 2.59979625578436 3.23953822414247 3.95490085823409 2.59979625578436 3.21559004798566 5.45667075841334 3.0640794104873 4.22719409016126 3.11863948399305 3.40464306295055 2.59979625578436 4.67979994923048 4.79663516705725 2.59979625578436 2.59979625578436 2.59979625578436 3.59736818850564 2.59979625578436 2.59979625578436 2.59979625578436 2.59979625578436 3.34680674814643 2.59979625578436 2.59979625578436 2.59979625578436 3.41035805204073 2.59979625578436 3.14201754722178 2.59979625578436 2.59979625578436 3.46270972026923 3.23562971642821 2.59979625578436 2.59979625578436 3.4742952044758 3.63376597254571 3.7908095180558 2.59979625578436 2.59979625578436 3.24766064870577 3.06980125949796 3.63892350946115 2.59979625578436 2.59979625578436 2.59979625578436 2.59979625578436 2.59979625578436 2.59979625578436 2.59979625578436 3.6848684297321 3.64178627644869 3.34368402516979 3.60268929125403 3.34267066795857 2.59979625578436 2.59979625578436 2.59979625578436 3.26993010504482 2.59979625578436 2.59979625578436 3.60460476561547 2.59979625578436 3.39845749303654 4.35620215271239 3.08638207118581 3.48927214962142 4.42116190718349 3.67107566896209 2.59979625578436 3.35723464221939 3.54042399501909 4.0839966876018 4.013064275457 2.59979625578436 2.59979625578436 2.59979625578436 5.43284111539091 4.00843325576256 2.59979625578436 3.14928056722215 2.59979625578436 3.72521322644438 3.78781078551315 4.23304333534279 3.17004009026973 2.59979625578436 3.61444306553731 2.59979625578436 3.34414564086158 3.93515656706111 3.65836322027094 3.28948764884999 4.12091577147439 4.7752217903087 2.59979625578436 2.59979625578436 3.9708815959315 4.34604069313749 4.27862501081541 2.59979625578436 2.59979625578436 3.82023768338981 2.59979625578436 2.59979625578436 2.59979625578436 2.59979625578436 3.77222361095045 3.93122938721556 3.63854769448613 2.59979625578436 2.59979625578436 2.59979625578436 2.59979625578436 2.59979625578436 3.68792152061727 4.21936772214156 3.1964791051938 4.44510150802394 3.37724948770933 3.37561084007314 3.51813431289006 3.66080876992859 5.61088024143791 4.00341907089061 2.59979625578436 3.46923753091554 2.59979625578436 3.08541878809132 2.59979625578436 3.21122222670659 4.39302346921139 3.36450168777952 3.94655887606888 2.59979625578436 3.22438648604129 3.44583545555997 3.56888036552917 3.63327636685775 2.59979625578436 2.59979625578436 2.59979625578436 2.59979625578436 3.34529463786093 3.42544384608713 2.59979625578436 3.12790887429037
Manes.01G234000.v6.1 6.45225539617635 5.35255809902138 4.09111917947771 6.14867478876855 5.00464996284367 5.96587326189218 6.11934038136167 5.51170086558347 6.13910108603208 4.16194926516013 6.42113361148691 5.29255066252491 3.62046441831223 3.77649929472813 4.42270978011054 5.91282913985821 6.11321701909859 4.25595750004627 6.21078111986838 4.37243313713793 6.39141869614548 5.87551233271573 4.05004371489472 6.76488332882117 4.38129522166981 6.09484769528016 5.42887164882368 6.55480273513641 5.89198044140247 4.98261801702587 6.6972207149115 4.85657376386915 4.59805523480591 6.49611641307951 3.534550744678 7.28654969804687 6.04905061804047 6.49054873142146 5.02044994081104 5.41467545702252 6.63353471986859 6.58428420161414 4.58022657659151 5.17736881108698 4.01877022318174 6.46880514893222 6.46666499286193 5.92393706099365 5.48852427913265 3.90275155353327 6.81631796439622 6.52266014411596 4.51002705003182 5.83312838244376 3.58452961246909 6.58682112826875 6.04115286038475 4.15876790027276 5.52947056741019 4.07298423659243 6.26278488465755 6.11511302900279 4.49744239071811 2.59979625578436 3.55012442582142 6.67229509362777 6.23780731782996 5.6044265545943 5.93308906148508 4.23284934402789 6.71726390317628 6.45240114925687 5.82153557564773 5.36305375509599 2.59979625578436 7.70387053644235 5.69450790915859 6.08035393630901 4.54675682381309 4.14619454260098 5.78151702964332 6.30575998520481 5.8917343949204 5.84863972731989 3.97849953507637 5.63219250990327 5.1436396067752 5.14537924410774 4.98116464433916 4.88827321769357 7.31780682778593 7.77720193784254 5.02736790143551 5.62577016102012 2.59979625578436 6.45158128208077 5.595266320557 5.66902949690603 3.98023533405754 5.47860014167214 4.12470558534036 6.29775622937032 5.91552626118996 4.3508688669737 2.59979625578436 3.73453100833969 5.68162840940365 5.54739191433598 5.31171640245937 3.6394512499023 3.6939030069005 6.53412736523232 4.67640493783349 4.0693963383006 6.50626143573854 5.91509070207202 7.4070691113934 5.78725614263486 3.96687064406317 5.14263339038845 4.1508572239531 6.10705819789275 6.06794532751385 5.39588942391189 5.94675956867491 3.52116708325194 5.80551608685096 5.78467552596599 6.73921799986439 5.82646578795015 3.8983952692516 5.44538061663543 5.74519246244351 4.15422743256585 6.39034683434774 3.44340296313251 7.00584337973792 5.46259037739156 5.91573354204307 5.96758613659199 3.65453234745754 7.16573732930198 5.9017248921639 4.38602805789001 6.87324467765742 4.23320332718886 6.82790323241243 5.65624124855182 4.384246379188 7.37206839226359 3.5958917857355 7.06752879982341 5.82024112467658 4.57605143148454 5.971092801738 5.39364186691774 5.42294480824658 5.31564911979996 5.67862633489411 4.92286792421397 4.16040063351204 6.39497510899224 5.83418772032278 4.11530790126261 4.99333551381934 4.10094185763178 6.34158610427499 5.57904768176434 2.59979625578436 5.95815350006871 3.59045007342481 7.009169178639 5.89896096732157 4.40191441357335 7.13680892295156 3.95032567131882 7.12563892465069 6.43126024939486 4.53457186003769 2.59979625578436 3.91453850042518 6.43412328211673 5.23307462458964 4.71209827375637 6.15555611342084 4.82056547454655 7.15428382475645 5.53431103774843 4.30356971194985 6.46559353222223 4.45535680700266 4.39537606826957 6.49131868083559 5.76611338400852 4.50038877624024 5.29452972557357 3.29033908088661 7.33565620838086 6.28891771926978 4.68619251656654 4.61417726802728 3.72825270745898 7.10901544766033 6.42492080975166 5.04366337122274 6.40009327055239 4.65009573602465 6.60090049243358 5.93141671947026 4.32630319140573 5.00813739827765 4.57937412793993 6.44183548996199 5.6255563019991 5.87905057428904 5.98337825986925 5.2389699635513 6.21768568492575 4.22440829113689 5.74122783685045 4.58432911874376 4.54120275584313 6.98439507994224 5.8911835246346 4.96730101076528 5.06548790234014 2.59979625578436 6.89175460083057 5.41775509638884 4.04319766360527 5.91020124569687 4.26700297788997 5.54927781051517 5.49323658239083 4.75785638858533 5.59834221456149 4.51404034452672 6.24535015458676 6.14427318039018 4.09726286619921 5.38991735429546 4.27300551928483 5.91232874381498 6.19621813417855 6.11116043062864 5.45559255353148 4.91632713281065 7.04556639882159 6.26756085606367 4.13314547353687 5.77307793223962 4.70610102600132 5.92011892973399 4.83432324127687 4.0941189106061 5.79473513636053 5.07827029939679 5.55627321616531 5.11958373898907 4.97925181696445 5.02331983882884 4.27123858081002 5.87484496937836 5.39889989309786 4.78946029906569 5.07483761952386 4.77688358014203 7.56774430952182 5.95577559750376 5.15632965772316 5.60345735763792 4.99113308274966 4.73276408121695 4.87594942805431 3.63071966896614 5.19990621543944 4.62022807083477 6.23259248789457 6.5827345032325 6.31308277609256 4.86827976463754 5.85468190435486 3.94850587401253 6.23378701342793 6.09837590369048 7.03161195401793 5.74156654629602 3.56237904458978 6.90649037212175 4.76793294415612 4.83636087849277 4.57758780716556 3.16332247699915 6.97822947162153 6.15484770693839 5.09160821563653 5.40064079846631 4.53872184906963 6.9708590118839 5.65097363662565 5.40022953025077 5.22971468893555 4.3950281861884 5.50794731547209 4.68782954177222 4.57191938643421 6.69039288883118 4.60536122604007 5.84676185937143 5.48123945103176 4.64760846952603 6.38558099470544 4.79175320515382 7.54995609122469 6.63626231629448 4.0657157493819 5.26664192667245 4.04068063587489 5.75301274525351 5.51839105922954 3.6159717350813 5.81274814321275 5.0783306171364 6.26933171359311 6.0430406920176 4.2808596931945 5.08101288255378 4.78946340526876 6.90538720250712 6.55747089603345 6.75194443060692 5.26836162512082 2.59979625578436 7.49783872306894 6.12436278058299 4.43985508048181 5.91605444357859 4.48646237601561 7.03757285379501 6.27570951241875 5.37782010547496 6.24496041229669 4.28037106334047 5.49529355336387 6.10353192494086 4.50345289644287 5.68004078311057 4.75289195431297 6.2510148377572 6.76620877188195 4.62792962586708 5.114193169952 3.69879294883086 6.30808148202425 4.8879347268948 4.00832722349329 5.00985094957865 4.39114898500398 5.58427989430291 5.33589422323927 4.71584781498099 5.37475724263005 4.7486374420555 5.56496550425645 5.53777258932971 4.94467142102808 5.78588930986431 4.74633629393466 6.17427895340581 4.55726130322989 5.48925252525323 5.6961317337047 4.58481702534068 3.5766943121934 7.11815584078333 4.75213555931616 3.84970202500361 6.03475468748198 4.17983979067177 6.27320840314401 5.32549452718896 4.52718903942389 5.37415007706726 4.07714914042396 6.5741252316573 5.39087989440109 5.19463010862336 6.53576599302423 4.69573767544841 7.00672927866395 6.19610858441925 5.53260901940399 6.23196186795491 4.55720408687157 7.6829698423898 6.69849091374809 4.24374262320084 5.18170475630611 4.6732343999187 7.19637996765696 4.72022700403609 7.29393989871443 4.8022215463589 2.59979625578436 5.99632786328574 6.0398191803112 6.37529704482828 5.59992915049499 4.37000824473682 6.31693842246324 5.0145516921491 4.68736836606304 5.10724715044684 4.98180146263727 7.26249553803255 5.87956802579499 4.96662581592686 4.50418565062321 4.34322746085301 6.87520371059447 5.72842439421061 5.17791248499512 5.23338113763172 4.80787717416237 6.97537174998513 6.21901497295725 4.14126701141222 4.89682220021603 5.06052884256812 7.74738397887609 6.12378488832336 4.55665141078143 6.46562106714988 4.16788371765541 7.07209956274776 6.20260624184802 4.67085553773626 5.88129211895837 4.83791381149758 5.93850990882852 6.35752439711058 5.24224382335063 5.21693408722739 4.00673677425881 6.30677408740149 5.28709725093575 4.38397323191032 4.9755882467216 2.59979625578436 6.58848235214236 6.0149609621624 4.04227940394034 4.28602391322598 4.22565274854529 6.27978357556659 5.64622377625707 5.31049951662858 6.25654624212328 4.42820839796355 6.58787289112093 6.12063008808223 5.28862489214248 5.70003298579443 4.33296021905051 7.36807638813982 6.82682324789368 4.21197208491919 5.50680556514614 4.9667241858023 5.36516834936683 6.5921829562634 5.55678647930773 5.59251477819804 6.58213058886017 4.98130506703241 6.95622407836426 5.78897069063372 6.25392500671513 6.42420715869666 4.32446294682667 6.87637971322874 6.60260279640139 6.22127091200449 5.44578821188536 3.29459327228905 6.63573878198313 2.59979625578436 6.5653767046537 4.25934145628502 4.52595472502086 5.33402896185583 6.20598857790845 4.40423979375323 5.93042139803814 5.59192796483264 5.6456808072584 5.18083162074923 4.17673354595633 5.91667881964571 4.39510104592259 7.898464033542 5.76327473966739 4.82474434727922 4.74541587305235 4.51037076857819 6.29878289013439 6.18516282916507 4.85909121511721 5.34218514764255 4.01568486327031 5.23651266076864 4.25570457569998 3.9243613020866 4.75701135869081 4.15101044139279 6.46998573450217 5.54298704380552 4.28456300835457 5.4541695662425 3.71169974230701 6.69825399129084 5.60244123033561 3.47030050271378 5.00417926419513 4.10446780070054 6.45429765747955 5.0014027148116 4.34738684107152 5.49946323719611 4.37513677180065 5.70295044528204 5.74241716231668 5.97169620226437 4.78511380649245 3.88329761094553 7.07215973798275 5.47406362670899 3.77443947247914 4.14215953449024 3.79022776133736 7.17638732033517 5.96944514040976 4.50025697803988 6.00869417075642 4.22857605576998 5.24307373286572 5.60021344797041 4.33936876840666 5.1922750146775 4.15007127375922 8.0939870124253 5.63564687671827 4.62349821441189 5.29558453718585 3.2328387430116 7.15005376407556 5.81904351489999 4.13876337681998 6.60562087145282 4.35129425269956 6.84799995398633 5.91361660856675 4.1518199739857 5.18449506462145 4.55708201951605 6.30559899232799 6.4137561193694 6.03718811523669 6.02234453768358 6.04026392872126 4.43007380415305 6.19147219054546 5.89822336901242 3.79751102332245 5.56678649710197 3.92077427370397 5.8950561677563 5.34566672721358 3.98141560807269 5.73961854936136 4.16043023097162 7.04885473007969 5.9640412476101 4.65109338595902 6.37032564068185 5.57872744377433 5.55859097385154 5.61002158138925 5.61382764665572 5.8918663518934 4.1521039100773 6.57305872964408 5.21671977579314 5.98560902663558 6.07746177256322 3.63334554052997 6.68300133312413 5.07892293221511 4.38670909921362 5.81831550850501 6.24892371720869 6.46028381878055 5.79269679609288 4.61244530882616 5.86329294715447 4.7887964608967 6.06336928251844 6.39673575503392 4.23317015500219 5.26447320474418 3.60798097877415 6.55180601365578 5.40911460234908 4.16614721288995 5.08992001758009 4.16251252866064 6.64876009265224 6.26497647261464 6.45443150015892 5.57786122804066 4.73296056968043 5.22015874553754 5.79118177028727 7.7116452234912 5.21678880130161 4.28025371874054 6.20000370806876 2.59979625578436 5.85121282181952 5.78622604402762 5.72440515974775 6.9144719005798 6.1167413298631 4.57774935090771 5.62517676694977 4.79602505666491 5.28639394104564 5.84925975859676 5.45147283072295 6.08533773090828 5.17384387661818 6.36061221876638 6.41651193958701 5.25111599525029 5.75728488107215 4.39453903412628 6.21718668240007 5.27784051187653 6.18626209388043 5.27760619206338 5.31435969230948 7.15376689294846 6.62543051299237 4.45551735594657 6.47143208544805 2.59979625578436 6.20050552281103 2.59979625578436 5.36452076865758 6.44188756791085 4.42470705584507 5.50644095076863 6.1164772077647 5.94268777550746 4.18909740301459 6.23207917902873 4.85129718344681 6.08849892431095 4.97105343269198 3.85464068245156 5.81617586165708 4.07823655043242 4.81594940941715 6.0274499424542 3.71572355024398 6.10583485220197 4.14618106881104 6.71860670509272 6.34760441991272 5.68361283875996 5.19084245155154 4.42828541265075 6.99200038536618 6.33967876963695 4.94842089630619 5.07274495252105 2.59979625578436 5.18787564999088 2.59979625578436 6.47301470087862 5.50035941480492 4.17830683294313 6.26463604624815 5.183133818532 4.07961686378241 6.60455541970485 4.64669143697385 6.16380027584655 6.04965409798938 4.19808394818094 7.15178377507453 5.08584221954712 6.8986567695401 5.27457987297305 4.28319743947448 5.17013404944019 4.09179154200865 7.49422556514207 5.87521052554263 4.39384322982396 6.03305841903115 5.07588605902986 5.7719931599814 5.09002733207081 3.88541124974211 6.28082137813165 5.16370789973361 6.40827714729467 6.35530233493304 4.03017935371542 5.98218179128441 3.97521768512073 6.04307638190327 6.12945853428601 5.81780589074033 6.12221512054455 5.0307910107541 5.96331206124911 6.11778451413051 6.59747670410477 5.51042824152206 4.58882867408317 7.05458793129813 4.17749285220669 5.61088024143791 4.82843802177816 4.51838763295145 7.04557299895918 5.88925205683422 5.22850065485261 5.69425912617259 4.50205227313125 6.28220044658668 5.55714998767452 3.61912613435165 4.42042900114239 4.87462196839541 6.93003658117284 6.13125613786485 3.97642388863076 3.53635640865754 4.09159197971054 6.63616989767507 5.55430670582095 5.13233388083045 6.58602677838278 3.10496040724535 5.643732181391
Manes.01G234100.v6.1 2.59979625578436 2.59979625578436 2.59979625578436 2.59979625578436 2.59979625578436 2.59979625578436 2.59979625578436 2.59979625578436 2.59979625578436 2.59979625578436 2.59979625578436 2.59979625578436 2.59979625578436 2.59979625578436 2.59979625578436 2.59979625578436 2.59979625578436 2.59979625578436 2.59979625578436 2.59979625578436 2.59979625578436 2.59979625578436 2.59979625578436 2.59979625578436 2.59979625578436 2.59979625578436 2.59979625578436 2.59979625578436 2.59979625578436 2.59979625578436 2.59979625578436 2.59979625578436 2.59979625578436 2.59979625578436 2.59979625578436 2.59979625578436 2.59979625578436 2.59979625578436 2.59979625578436 2.59979625578436 2.59979625578436 2.59979625578436 2.59979625578436 2.59979625578436 2.59979625578436 2.59979625578436 2.59979625578436 2.59979625578436 2.59979625578436 2.59979625578436 2.59979625578436 2.59979625578436 2.59979625578436 2.59979625578436 2.59979625578436 2.59979625578436 2.59979625578436 2.59979625578436 2.59979625578436 2.59979625578436 2.59979625578436 2.59979625578436 2.59979625578436 2.59979625578436 2.59979625578436 2.59979625578436 2.59979625578436 2.59979625578436 2.59979625578436 2.59979625578436 2.59979625578436 2.59979625578436 2.59979625578436 2.59979625578436 2.59979625578436 2.59979625578436 2.59979625578436 2.59979625578436 2.59979625578436 2.59979625578436 2.59979625578436 2.59979625578436 2.59979625578436 2.59979625578436 2.59979625578436 2.59979625578436 2.59979625578436 2.59979625578436 2.59979625578436 2.59979625578436 2.59979625578436 2.59979625578436 2.59979625578436 2.59979625578436 2.59979625578436 2.59979625578436 2.59979625578436 2.59979625578436 2.59979625578436 2.59979625578436 2.59979625578436 2.59979625578436 2.59979625578436 2.59979625578436 2.59979625578436 2.59979625578436 2.59979625578436 2.59979625578436 2.59979625578436 2.59979625578436 2.59979625578436 2.59979625578436 2.59979625578436 2.59979625578436 2.59979625578436 2.59979625578436 2.59979625578436 2.59979625578436 2.59979625578436 2.59979625578436 2.59979625578436 2.59979625578436 2.59979625578436 2.59979625578436 2.59979625578436 2.59979625578436 2.59979625578436 2.59979625578436 2.59979625578436 2.59979625578436 2.59979625578436 2.59979625578436 2.59979625578436 2.59979625578436 2.59979625578436 2.59979625578436 2.59979625578436 2.59979625578436 2.59979625578436 2.59979625578436 2.59979625578436 2.59979625578436 2.59979625578436 2.59979625578436 2.59979625578436 2.59979625578436 2.59979625578436 2.59979625578436 2.59979625578436 2.59979625578436 2.59979625578436 2.59979625578436 2.59979625578436 2.59979625578436 2.59979625578436 2.59979625578436 2.59979625578436 2.59979625578436 2.59979625578436 2.59979625578436 2.59979625578436 2.59979625578436 2.59979625578436 2.59979625578436 2.59979625578436 2.59979625578436 2.59979625578436 2.59979625578436 2.59979625578436 2.59979625578436 2.59979625578436 2.59979625578436 2.59979625578436 2.59979625578436 2.59979625578436 2.59979625578436 2.59979625578436 2.59979625578436 2.59979625578436 2.59979625578436 2.59979625578436 2.59979625578436 2.59979625578436 2.59979625578436 2.59979625578436 2.59979625578436 2.59979625578436 2.59979625578436 2.59979625578436 2.59979625578436 2.59979625578436 2.59979625578436 2.59979625578436 2.59979625578436 2.59979625578436 2.59979625578436 2.59979625578436 2.59979625578436 2.59979625578436 2.59979625578436 2.59979625578436 2.59979625578436 2.59979625578436 2.59979625578436 2.59979625578436 2.59979625578436 2.59979625578436 2.59979625578436 2.59979625578436 2.59979625578436 2.59979625578436 2.59979625578436 2.59979625578436 2.59979625578436 2.59979625578436 2.59979625578436 2.59979625578436 2.59979625578436 2.59979625578436 2.59979625578436 2.59979625578436 2.59979625578436 2.59979625578436 2.59979625578436 2.59979625578436 2.59979625578436 2.59979625578436 2.59979625578436 2.59979625578436 2.59979625578436 2.59979625578436 2.59979625578436 2.59979625578436 2.59979625578436 2.59979625578436 2.59979625578436 2.59979625578436 2.59979625578436 2.59979625578436 2.59979625578436 2.59979625578436 2.59979625578436 2.59979625578436 2.59979625578436 2.59979625578436 2.59979625578436 2.59979625578436 2.59979625578436 2.59979625578436 2.59979625578436 2.59979625578436 2.59979625578436 2.59979625578436 2.59979625578436 2.59979625578436 2.59979625578436 2.59979625578436 2.59979625578436 2.59979625578436 2.59979625578436 2.59979625578436 2.59979625578436 2.59979625578436 2.59979625578436 2.59979625578436 2.59979625578436 2.59979625578436 2.59979625578436 2.59979625578436 2.59979625578436 2.59979625578436 2.59979625578436 2.59979625578436 2.59979625578436 2.59979625578436 2.59979625578436 2.59979625578436 2.59979625578436 2.59979625578436 2.59979625578436 2.59979625578436 2.59979625578436 2.59979625578436 2.59979625578436 2.59979625578436 2.59979625578436 2.59979625578436 2.59979625578436 2.59979625578436 2.59979625578436 2.59979625578436 2.59979625578436 2.59979625578436 2.59979625578436 2.59979625578436 2.59979625578436 2.59979625578436 2.59979625578436 2.59979625578436 2.59979625578436 2.59979625578436 2.59979625578436 2.59979625578436 2.59979625578436 2.59979625578436 2.59979625578436 2.59979625578436 2.59979625578436 2.59979625578436 2.59979625578436 2.59979625578436 2.59979625578436 2.59979625578436 2.59979625578436 2.59979625578436 2.59979625578436 2.59979625578436 2.59979625578436 2.59979625578436 2.59979625578436 2.59979625578436 2.59979625578436 2.59979625578436 2.59979625578436 2.59979625578436 2.59979625578436 2.59979625578436 2.59979625578436 2.59979625578436 2.59979625578436 2.59979625578436 2.59979625578436 2.59979625578436 2.59979625578436 2.59979625578436 2.59979625578436 2.59979625578436 2.59979625578436 2.59979625578436 2.59979625578436 2.59979625578436 2.59979625578436 2.59979625578436 2.59979625578436 2.59979625578436 2.59979625578436 2.59979625578436 2.59979625578436 2.59979625578436 2.59979625578436 2.59979625578436 2.59979625578436 2.59979625578436 2.59979625578436 2.59979625578436 2.59979625578436 2.59979625578436 2.59979625578436 2.59979625578436 2.59979625578436 2.59979625578436 2.59979625578436 2.59979625578436 2.59979625578436 2.59979625578436 2.59979625578436 2.59979625578436 2.59979625578436 2.59979625578436 2.59979625578436 2.59979625578436 2.59979625578436 2.59979625578436 2.59979625578436 2.59979625578436 2.59979625578436 2.59979625578436 2.59979625578436 2.59979625578436 2.59979625578436 2.59979625578436 2.59979625578436 2.59979625578436 2.59979625578436 2.59979625578436 2.59979625578436 2.59979625578436 2.59979625578436 2.59979625578436 2.59979625578436 2.59979625578436 2.59979625578436 2.59979625578436 2.59979625578436 2.59979625578436 2.59979625578436 2.59979625578436 2.59979625578436 2.59979625578436 2.59979625578436 2.59979625578436 2.59979625578436 2.59979625578436 2.59979625578436 2.59979625578436 2.59979625578436 2.59979625578436 2.59979625578436 2.59979625578436 2.59979625578436 2.59979625578436 2.59979625578436 2.59979625578436 2.59979625578436 2.59979625578436 2.59979625578436 2.59979625578436 2.59979625578436 2.59979625578436 2.59979625578436 2.59979625578436 2.59979625578436 2.59979625578436 2.59979625578436 2.59979625578436 2.59979625578436 2.59979625578436 2.59979625578436 2.59979625578436 2.59979625578436 2.59979625578436 2.59979625578436 2.59979625578436 2.59979625578436 2.59979625578436 2.59979625578436 2.59979625578436 2.59979625578436 2.59979625578436 2.59979625578436 2.59979625578436 2.59979625578436 2.59979625578436 2.59979625578436 2.59979625578436 2.59979625578436 2.59979625578436 2.59979625578436 2.59979625578436 2.59979625578436 2.59979625578436 2.59979625578436 2.59979625578436 2.59979625578436 2.59979625578436 2.59979625578436 2.59979625578436 2.59979625578436 2.59979625578436 2.59979625578436 2.59979625578436 2.59979625578436 2.59979625578436 2.59979625578436 2.59979625578436 2.59979625578436 2.59979625578436 2.59979625578436 2.59979625578436 2.59979625578436 2.59979625578436 2.59979625578436 2.59979625578436 2.59979625578436 2.59979625578436 2.59979625578436 2.59979625578436 2.59979625578436 2.59979625578436 2.59979625578436 2.59979625578436 2.59979625578436 2.59979625578436 2.59979625578436 2.59979625578436 2.59979625578436 2.59979625578436 2.59979625578436 2.59979625578436 2.59979625578436 2.59979625578436 2.59979625578436 2.59979625578436 2.59979625578436 2.59979625578436 2.59979625578436 2.59979625578436 2.59979625578436 2.59979625578436 2.59979625578436 2.59979625578436 2.59979625578436 2.59979625578436 2.59979625578436 2.59979625578436 2.59979625578436 2.59979625578436 2.59979625578436 2.59979625578436 2.59979625578436 2.59979625578436 2.59979625578436 2.59979625578436 2.59979625578436 2.59979625578436 2.59979625578436 2.59979625578436 2.59979625578436 2.59979625578436 2.59979625578436 2.59979625578436 2.59979625578436 2.59979625578436 2.59979625578436 2.59979625578436 2.59979625578436 2.59979625578436 2.59979625578436 2.59979625578436 2.59979625578436 2.59979625578436 2.59979625578436 2.59979625578436 2.59979625578436 2.59979625578436 2.59979625578436 2.59979625578436 2.59979625578436 2.59979625578436 2.59979625578436 2.59979625578436 2.59979625578436 2.59979625578436 2.59979625578436 2.59979625578436 2.59979625578436 2.59979625578436 2.59979625578436 2.59979625578436 2.59979625578436 2.59979625578436 2.59979625578436 2.59979625578436 2.59979625578436 2.59979625578436 2.59979625578436 2.59979625578436 2.59979625578436 2.59979625578436 2.59979625578436 2.59979625578436 2.59979625578436 2.59979625578436 2.59979625578436 2.59979625578436 2.59979625578436 2.59979625578436 2.59979625578436 2.59979625578436 2.59979625578436 2.59979625578436 2.59979625578436 2.59979625578436 2.59979625578436 2.59979625578436 2.59979625578436 2.59979625578436 2.59979625578436 2.59979625578436 2.59979625578436 2.59979625578436 2.59979625578436 2.59979625578436 2.59979625578436 2.59979625578436 2.59979625578436 2.59979625578436 2.59979625578436 2.59979625578436 2.59979625578436 2.59979625578436 2.59979625578436 2.59979625578436 2.59979625578436 2.59979625578436 2.59979625578436 2.59979625578436 2.59979625578436 2.59979625578436 2.59979625578436 2.59979625578436 2.59979625578436 2.59979625578436 2.59979625578436 2.59979625578436 2.59979625578436 2.59979625578436 2.59979625578436 2.59979625578436 2.59979625578436 2.59979625578436 2.59979625578436 2.59979625578436 2.59979625578436 2.59979625578436 2.59979625578436 2.59979625578436 2.59979625578436 2.59979625578436 2.59979625578436 2.59979625578436 2.59979625578436 2.59979625578436 2.59979625578436 2.59979625578436 2.59979625578436 2.59979625578436 2.59979625578436 2.59979625578436 2.59979625578436 2.59979625578436 2.59979625578436 2.59979625578436 2.59979625578436 2.59979625578436 2.59979625578436 2.59979625578436 2.59979625578436 2.59979625578436 2.59979625578436 2.59979625578436 2.59979625578436 2.59979625578436 2.59979625578436 2.59979625578436 2.59979625578436 2.59979625578436 2.59979625578436 2.59979625578436 2.59979625578436 2.59979625578436 2.59979625578436 2.59979625578436 2.59979625578436 2.59979625578436 2.59979625578436 2.59979625578436 2.59979625578436 2.59979625578436 2.59979625578436 2.59979625578436 2.59979625578436 2.59979625578436 2.59979625578436 2.59979625578436 2.59979625578436 2.59979625578436 2.59979625578436 2.59979625578436 2.59979625578436 2.59979625578436 2.59979625578436 2.59979625578436 2.59979625578436 2.59979625578436 2.59979625578436 2.59979625578436 2.59979625578436 2.59979625578436 2.59979625578436 2.59979625578436 2.59979625578436 2.59979625578436 2.59979625578436 2.59979625578436 2.59979625578436 2.59979625578436 2.59979625578436 2.59979625578436 2.59979625578436 2.59979625578436 2.59979625578436 2.59979625578436 2.59979625578436 2.59979625578436 2.59979625578436 2.59979625578436 2.59979625578436 2.59979625578436 2.59979625578436 2.59979625578436 2.59979625578436 2.59979625578436 2.59979625578436 2.59979625578436 2.59979625578436 2.59979625578436 2.59979625578436 2.59979625578436 2.59979625578436 2.59979625578436 2.59979625578436 2.59979625578436 2.59979625578436 2.59979625578436 2.59979625578436 2.59979625578436 2.59979625578436 2.59979625578436 2.59979625578436 2.59979625578436 2.59979625578436 2.59979625578436 2.59979625578436 2.59979625578436 2.59979625578436 2.59979625578436 2.59979625578436 2.59979625578436 2.59979625578436 2.59979625578436 2.59979625578436 2.59979625578436 2.59979625578436 2.59979625578436 2.59979625578436 2.59979625578436 2.59979625578436 2.59979625578436 2.59979625578436 2.59979625578436 2.59979625578436 2.59979625578436 2.59979625578436 2.59979625578436 2.59979625578436 2.59979625578436 2.59979625578436 2.59979625578436 2.59979625578436 2.59979625578436 2.59979625578436 2.59979625578436 2.59979625578436 2.59979625578436 2.59979625578436 2.59979625578436 2.59979625578436
Manes.01G234200.v6.1 2.59979625578436 2.59979625578436 3.63623345934343 5.04251769536253 4.31741511555182 3.69157784225115 3.81949299908603 3.9219253368501 4.49227912925741 4.03643567027412 3.76993517303032 4.02555476810184 3.48816860543824 4.0228427264024 3.59644953537541 3.81953854029705 3.65499577699941 2.59979625578436 4.30500120005423 2.59979625578436 4.34490519912131 4.70174863234342 3.76340664245606 4.87075378540595 3.14413877371066 2.59979625578436 4.43648220672504 3.79297901267061 4.56231834553539 3.12942703094249 2.59979625578436 4.10758410181633 4.15727262978711 5.22197610998754 3.79344026531715 3.84165578906164 3.56670918754148 2.59979625578436 3.54273597101275 3.80531622868573 4.20225093131504 4.48156998115791 4.10118130581149 4.01013362095992 3.77305240836093 3.44390932706295 3.66368988199267 3.55116117433422 4.05595995176715 4.1714907707322 3.60767939374456 3.95736637638297 3.63738172282996 4.94920075014562 3.96778331297524 3.55678748547211 4.22406346352043 3.61347262458146 5.06329469792218 3.14040437654277 3.25634658216568 3.97542699658481 3.10654593426012 2.59979625578436 3.81291009417644 2.59979625578436 3.57192143423125 3.76083040956131 4.37490251190244 3.14104836382465 3.20611898545288 3.99142230427817 3.52011185534455 2.59979625578436 2.59979625578436 3.56363431401342 3.33639421091845 3.61315024367804 3.77811259546182 3.10989770956048 2.59979625578436 2.59979625578436 2.59979625578436 4.51205729740959 2.59979625578436 3.22543616017794 3.05429937403947 3.39107561198341 4.10491528023434 3.55480044490993 2.59979625578436 4.73890094755275 4.51531502545387 4.31971868446046 2.59979625578436 3.71955075226505 3.00717831127145 4.2049777930969 3.45191339399238 4.21823166674044 3.27454701011887 3.99148542122515 4.60600927711533 3.6506059273711 2.59979625578436 4.09405740546664 3.52424272125642 3.58722151614694 3.51918818583208 3.12799011821841 3.45516001602998 3.39370563949478 3.68171689201056 2.59979625578436 2.59979625578436 2.59979625578436 3.13082777262013 3.58164156650062 3.17519681097436 4.75060821551022 3.93861722671367 3.88469692308632 4.86403900651833 3.3030517261556 4.42169621249677 4.62665929973436 4.04275430652555 3.80456736897007 2.59979625578436 3.90689910552146 2.59979625578436 2.59979625578436 3.32469701506341 3.77167773008559 4.81487174280108 2.59979625578436 3.8399998178964 4.64426256956373 4.09270342522085 4.4299842352032 5.2245941128627 3.58843671920365 4.13374268927456 3.86798002802846 3.46737055924807 3.09448431999199 3.57130530482096 4.37290165543636 4.1673343304797 2.59979625578436 3.41833297366157 3.41194443992594 3.78902210672354 4.11947148752106 4.95487207143192 4.47670271942002 3.13846362547094 3.78424561610176 3.41561414201033 4.52059564269678 3.40808966416724 3.47171591016966 4.05927205708273 3.90727234123115 4.22510445439805 3.73994329725823 3.45050421449097 4.04680098673613 2.59979625578436 2.59979625578436 3.41380625865222 3.51860111759208 3.50199777250438 3.87597746760297 3.90465114047021 3.5178190463899 3.39302171797744 3.82765027157642 4.4867572534014 2.59979625578436 2.59979625578436 3.4750818543346 4.23356743523471 3.47085227979306 4.32679977066669 3.76194308366252 3.16817936116962 4.20470827654308 4.15556250339624 5.1893985179319 3.57423272988652 3.93950875335018 3.85561168854164 4.86793232621464 3.94764630147308 4.94321489516073 4.09135630830407 3.77831734439766 4.52697862196006 3.18271528704513 4.61417726802728 3.72825270745898 3.83772004316436 4.51659167679027 4.29816580527421 4.99420071891792 3.73353982866647 3.6721575975959 4.38747984683281 4.14064600490561 4.85150998125175 3.73044051282305 4.33657757687762 4.71871825185059 4.14962562660253 4.54588066137583 4.25308974748042 3.1364641154621 2.59979625578436 3.53908328774937 3.96670361522535 3.07737644082094 4.35236476887716 5.06322315039401 3.81878090537632 5.02314648209077 2.59979625578436 4.22027045302236 2.59979625578436 3.8486904104516 4.90795479080262 3.888154466523 3.63022623727667 4.08653865607439 4.29928211929071 5.01860553853324 3.70003596039261 3.19677433375722 4.65462856920226 4.18015701448294 3.85784711651453 3.87599515681154 4.46965899786698 4.23216952800356 3.85811329352611 4.20907845683951 3.17150791081674 3.79618540511458 4.48860979444275 4.07308874059454 4.14357415415981 3.48725331849201 3.8571645727771 3.75285297588585 4.35626159809957 4.72616907402841 2.59979625578436 3.75264978833542 4.16829318121095 4.47466510918865 4.56870933916653 3.81285093634252 3.89728655961173 4.81092034344927 4.1238716843537 4.41594156814554 2.59979625578436 3.72609391070597 4.74165541195925 4.34138415651847 4.41186367554906 3.09404548459673 3.67438517565565 3.94102217721332 3.80993039160671 4.041266989257 3.05448293938791 2.59979625578436 2.59979625578436 4.44959413416397 4.66378788656595 5.11582948558115 4.44831109532709 4.04222483747601 4.8840396214687 4.1256393603863 4.52291678460724 4.3288561466814 3.80018150959644 3.9740515359904 3.85978030151669 4.80205233196576 4.6826074620757 4.72561108466735 4.86219618337079 4.51649108850624 5.61481306864939 4.83148279158478 3.87727191442339 4.24684371271038 4.0656012116129 4.45902717605054 2.59979625578436 4.422125600906 4.50831136317578 4.04433301292154 4.76417997659723 3.85705474077245 3.82066918645868 4.16862252676369 4.28550640542332 4.97157647892654 3.90180603094462 4.29678501363113 4.99902351738656 4.18232295026918 5.26664192667245 4.24328468782932 4.68308049857888 4.14728767738682 4.11387055713032 4.20268331504518 3.73573165445255 4.62453992983073 4.38976278303738 3.97279742739903 3.29274630253399 3.56398633747989 3.44479857084641 4.30304237315679 4.42563555826861 4.08998640763824 2.59979625578436 4.14236215438059 5.03267955246127 4.71901960207256 4.90937645656119 3.9274882546783 4.06713649984956 4.98711500372901 4.66758388707708 2.59979625578436 4.05317221743058 3.6291041059735 4.76811583708719 4.61731451888556 4.6080964384032 3.96357756350249 4.11122769213977 4.73946468036379 4.14863673316554 4.42367829460802 4.12048276676236 4.03795126405488 3.73379632513718 4.61582091801767 5.07009439438707 3.79048400351769 4.52560991642811 3.15584307376082 4.53453627651365 4.92421423407261 4.45746987279721 3.19836810956745 4.14852534814162 3.84398773505093 5.02022277692358 3.99526236440819 3.15779812644779 4.1237901749617 4.09962845494248 4.99995845292936 3.54237083727351 3.78557590897218 4.71005479575199 5.18895762787075 4.06200053654659 5.02659729994653 4.07962787825936 3.09522200693535 4.56720164820809 3.27254675750307 4.43581780240518 3.47693337962058 3.86853489763726 4.3295888853896 3.90538445087461 6.03561434273897 3.90278704758699 3.62942684418572 5.59119686536624 6.350357264757 4.94573898471843 2.59979625578436 4.18314732668675 2.59979625578436 4.85818624890314 4.67082288268704 4.01912114766632 4.15030648282747 4.35943019608191 4.25532952395257 4.87734402920938 4.23067941863963 3.9495082912954 5.45930889361072 4.07431971633366 4.97726787893989 4.42920736022263 3.53155994928146 4.29149192570018 4.22284598571111 3.74660929560584 4.83417084542351 3.8866168499337 4.56633143262214 4.10858688074222 3.91732859739361 3.13125931646859 4.55038216085847 5.17222492659787 4.57051416416219 4.89719802750272 4.25911027273115 4.74326918169778 5.56277210589542 4.87477229420321 4.6976942120188 3.62506705818828 3.82574288094967 4.51875169953631 3.6767139055283 5.48293370440405 4.26577629052043 4.65983594743976 4.32017607840198 4.90267125748655 5.04021441995291 4.37885540131911 3.26472095490408 5.02053622334337 3.84060021691919 4.61601645043879 3.89202251523489 3.58442279894073 3.60115846178119 3.53345212500998 4.48236389556785 2.59979625578436 4.94922348102205 4.52251728525248 4.33456765593917 4.68694832973936 3.38322476864324 3.35371734162331 4.16800355410705 4.38892285257839 4.75297222286621 3.89571112591486 4.53657571014478 4.14774567537812 4.72842371364444 4.38565278235351 4.0662233689892 4.31781713565276 4.66426522719269 3.99260251328406 4.88301240506072 3.63807990455992 4.06120426633214 3.44069989855465 4.46552890297856 3.87508178928827 5.42900623080492 4.84720342817605 3.09151528685361 4.14061795982354 2.59979625578436 4.52280304516119 3.79829053893291 3.58892620692437 4.30427724801881 3.13368629208698 4.79984256455231 3.09344190010374 3.73972313281026 2.59979625578436 3.83737096748908 4.361798371154 3.32485930650937 4.19439482328521 5.16917201230858 3.91456728456116 5.45896902627107 5.11974523140136 4.13339209765861 4.85951938410032 3.90722036148961 4.64595920145199 4.39510104592259 5.12275269115249 5.93571632001167 5.09303860419685 5.58127942921116 4.56493328106344 3.91144660684014 4.5501756818411 4.06527615687636 5.7548155901287 3.6202419437708 3.83050492617519 4.11114275804066 4.00934101254588 3.9812287858712 3.66043172394382 4.23942002591862 4.34434082699161 4.49787123250981 4.2887274049497 3.56844582822542 3.67724799383265 4.14202579378601 3.73907939336889 4.46412656921837 3.54647323264689 4.35941726342254 4.23961937963156 3.80229284395093 4.83476020590626 4.00694938209418 4.08500922753451 4.21443763639494 4.14210548939765 4.87881500684086 3.75492677152724 3.48594374074918 4.11050823596911 2.59979625578436 3.78815434729946 3.45314808470526 3.96259276784423 4.85275002433337 3.7475882234462 4.98885355857355 3.57239373537881 4.16984419134157 4.42472340312659 3.81799429195978 4.74541786443505 3.98045356917044 5.47729734463817 5.17552324425227 4.3211608881522 4.40552093617854 2.59979625578436 3.48457547318 4.77848352043036 4.57551800834275 5.82575435983564 4.18363575119269 4.1731699238206 4.69130691408979 4.07861204695798 5.15710520974029 4.55708201951605 3.76610394418879 3.2004768242502 4.2216315905973 3.95944833641225 4.75695042887499 3.13901363613911 3.1839706467237 2.59979625578436 3.5866975655272 4.39421580350165 3.78906326114918 4.09463255782793 3.66593204232818 3.3580901148347 4.62237165260186 4.05382240138403 3.68818018210112 4.55277631644368 3.28117845314827 3.90286750912877 4.09207339606857 3.55447539391392 3.42251220363524 3.58478682437396 4.37581940850558 3.25879465846468 3.47254829990629 3.82930344203147 3.34310554963969 4.88409526901305 3.20491354779203 3.56947890294999 4.50086420101769 3.85308277363896 4.88162675144335 3.15066378465705 4.0383893101787 4.04785316127455 3.86662691579016 4.10197670422742 3.77000473532773 3.6755733418522 4.00234022289033 3.48513351680472 4.39569363555179 3.3197901182369 3.23836589690278 4.37609724038108 3.59950334611107 4.37190723185701 2.59979625578436 3.46429402943855 2.59979625578436 3.62099745099714 4.02626341695266 3.839100201193 3.57943150067393 4.17007161308069 4.92859973359208 5.70592844396178 4.37127216161527 2.59979625578436 2.59979625578436 2.59979625578436 4.13118453176859 2.59979625578436 3.95201576043433 4.70768816615602 3.86702542793998 4.67503778148161 3.35469425889052 2.59979625578436 4.54329224685563 5.45147283072295 4.50016438504584 3.57609868205969 3.21021486625664 3.93630430115781 3.76689638944811 4.05308392670127 3.34182548853577 3.10979399629646 4.08771472087002 2.59979625578436 4.83743844202498 3.5720670294192 3.50863035512316 3.63317964251077 3.34233340375088 4.6021955563058 2.59979625578436 3.59423054881486 2.59979625578436 2.59979625578436 3.93823011671863 3.32868425701424 4.10196273544295 3.64178627644869 3.92586272002995 4.04476015326306 4.82552023336473 3.95617035354202 3.31627055002502 3.91213386020351 3.74098022171292 3.6450638254242 3.61939971904066 3.18764437601324 3.50030527778916 3.62252958116509 4.10799642350742 3.66840322173884 4.01766418096692 4.32811009742049 4.1771402804306 4.47705761142072 3.88401638270689 3.74225316698286 4.32901347974096 3.19585971097053 4.77138373522455 2.59979625578436 4.10682806070145 5.43284111539091 4.52575542810401 4.79587404593374 3.68000914401727 3.2568317893317 4.24109588552545 3.78781078551315 4.3603702095192 3.71941409076848 4.06430571321121 3.92301233965224 2.59979625578436 4.62392789488397 3.93515656706111 3.35651622161544 3.77317512885647 3.69911873260326 3.43229267361625 2.59979625578436 3.6723757901802 4.42459040215235 4.18997441648854 4.60785859812412 3.97866198404503 3.77298917154667 3.47524811535511 3.88541124974211 4.98505073114654 4.14217509733931 2.59979625578436 3.77222361095045 4.42589571116674 3.75527279296354 3.90160962390923 3.30313529149927 3.44930817813875 3.24895042512516 4.85803541719254 4.73614417237419 3.3939317028683 3.1964791051938 3.74870207063688 4.10445691151125 3.54449289306235 3.1359058019152 3.81637726989775 2.59979625578436 4.10691714609519 2.59979625578436 4.66834383822364 3.72791025041151 3.55792757479529 4.41335578776762 3.45824826314557 3.8356080573271 4.91072733598358 3.71203757707037 3.75875412432602 2.59979625578436 2.59979625578436 4.36171270542769 3.85300890889608 4.8774297721518 4.1653346190444 3.34875050887515 4.51451394959699 3.64298409173955 5.15273999761704 3.4661660206238 3.9545389191392
Manes.01G234300.v6.1 4.00019401878903 5.98648854290384 3.45191887297824 3.12519089239347 2.59979625578436 3.92229343905412 2.59979625578436 3.11445218865464 3.23690244174881 2.59979625578436 4.78868068267852 3.75305814511114 3.83775631493629 2.59979625578436 3.31139865403928 4.02741953149189 3.97442481880855 2.59979625578436 2.59979625578436 3.52689480351742 4.58068053783174 2.59979625578436 3.96294581259982 3.56007187972487 2.59979625578436 4.46631516103956 4.97910006515118 3.45517244682011 2.59979625578436 3.12942703094249 4.43107563536172 4.21744849955037 3.72650963248395 2.59979625578436 3.534550744678 4.3090419491841 5.61649717323077 3.46275402627941 3.74501690071293 4.10080214228854 4.77295517848126 4.52224274780492 3.99801958889781 4.01013362095992 3.44051830746251 3.20086796870012 4.66279150503492 4.54232165639767 4.05595995176715 2.59979625578436 4.56468814990283 5.06556169158258 3.50303880328295 3.06059267461742 3.30273000440967 4.31952733684816 5.22927348051194 2.59979625578436 4.23986962572266 3.14040437654277 4.02226528212128 4.22042404466262 3.46883305524788 2.59979625578436 3.69089779392592 3.14237346324655 3.57192143423125 2.59979625578436 4.10281888021491 3.14104836382465 4.23795117700515 5.07638081173459 3.97670306405279 2.59979625578436 2.59979625578436 4.86357103238176 3.33639421091845 3.39101944330304 2.59979625578436 3.10989770956048 3.90518066552621 4.30215742048669 3.40821820302597 2.59979625578436 3.30853211464194 3.95893596499787 5.48111941261262 3.50982048758402 3.42980673317229 3.64232470964442 3.86934225889733 4.51920321945192 4.00033267671963 4.12690001146625 2.59979625578436 3.57536345356011 3.8525999553087 4.55764776079113 3.45191339399238 4.06119057771725 3.07907070398862 5.0138747737394 4.65332254492134 4.3508688669737 2.59979625578436 3.11766270619839 5.230463947324 4.44306569920184 3.31666850209906 3.12799011821841 2.59979625578436 3.56627389150152 2.59979625578436 2.59979625578436 2.59979625578436 2.59979625578436 4.7290239259891 4.97164895562791 3.72918033412724 2.59979625578436 4.0845396550124 3.13872541349518 4.18043679180018 2.59979625578436 3.72218964167427 2.59979625578436 3.3434653761842 3.6503738896489 2.59979625578436 2.59979625578436 2.59979625578436 2.59979625578436 3.89346465527584 3.43950802520564 2.59979625578436 2.59979625578436 2.59979625578436 5.8222841595189 3.83572699616489 2.59979625578436 2.59979625578436 3.50513210186605 4.39475047582932 3.55806038569829 2.59979625578436 3.57533447128517 4.05014881283576 4.98652969207638 3.53360745109231 4.9128248976036 2.59979625578436 4.54669478464301 4.78091630886021 3.97060111953133 3.18288021682041 3.07194257290571 4.48910463378926 3.5456740665038 3.73913197718237 3.32259926914112 2.59979625578436 3.35770011063099 5.04223098212617 3.27009222077054 2.59979625578436 2.59979625578436 3.45050421449097 4.28681519019814 2.59979625578436 3.47527778647275 3.17915297907334 4.21939335594101 4.11713567805442 4.07976817692771 4.1390478574361 3.39808541971548 3.39302171797744 4.80234225549176 3.77009810007451 2.59979625578436 3.30341058845383 4.90082727058958 2.59979625578436 3.62449439830634 3.01860929541114 3.13068999412181 4.69814896030632 4.95977574526255 3.88918146347709 3.45746685869567 3.95394264575798 4.26241552362174 2.59979625578436 5.18281857979798 3.21994986238806 2.59979625578436 3.56747809674052 2.59979625578436 6.05234765614947 4.59366237377423 2.59979625578436 2.59979625578436 4.74882019684402 4.51659167679027 3.32619170863699 2.59979625578436 2.59979625578436 3.22829425332205 5.09386356057775 4.03518189281296 2.59979625578436 2.59979625578436 2.59979625578436 5.66524398857818 4.25372302693964 5.78924673620088 2.59979625578436 2.59979625578436 5.36110768781031 3.70377575321868 3.13294224426404 2.59979625578436 3.15782640238907 4.65541840374887 4.47776316075386 2.59979625578436 4.31843382324052 2.59979625578436 2.59979625578436 3.99780279320185 4.49257276103546 2.59979625578436 2.59979625578436 4.08653865607439 3.35832488643014 3.50611797315604 2.59979625578436 4.89938117301574 5.16987023301967 4.18015701448294 2.59979625578436 3.74827886475334 5.07760166901963 5.00960931162361 3.93939444433371 3.13246240288098 3.57769357505133 5.23369506827684 5.09491247569007 3.94215684645273 3.13619888814257 3.83651593829476 4.88324698214231 5.58814305899394 3.31551071989798 4.16526714279909 2.59979625578436 4.09760074552466 4.38531084903347 3.17608306896042 3.49175676901494 2.59979625578436 4.2997573997556 4.81092034344927 3.98907347628489 3.11512830171232 3.62594502586951 5.18482668427534 5.85332213139494 4.04813556321068 3.35931070899168 3.78294801687789 4.5135358765008 5.32736679142937 3.40495493333963 4.43263503486134 3.24021384773122 2.59979625578436 3.79793381884116 5.85102122407298 3.09920040061693 3.77057780858682 3.16701465435691 3.4551235647353 4.83300286177587 4.46935686316558 3.72731921259944 3.43716273481212 2.59979625578436 3.90049795760024 4.07354455421808 2.59979625578436 3.16332247699915 3.61762036583983 4.20256797602145 4.00124483017607 2.59979625578436 3.2892755442546 4.09356781758957 3.96708738574438 4.43110833077352 3.5062742012031 3.7414389757699 2.59979625578436 4.4423022489727 3.20991460941355 2.59979625578436 3.17618018401525 2.59979625578436 4.08623548289939 3.60867516167484 3.79957896170151 3.32957983186862 2.59979625578436 4.51553293813836 3.50726645208533 4.56881824605895 3.20827003153473 2.59979625578436 3.16981088905528 3.43504416208772 3.34573460342168 4.41121660562138 3.11444189945037 3.86189585640877 3.73418530558767 2.59979625578436 3.08857273903009 5.20173360884877 5.03570893360034 3.38617171524093 2.59979625578436 2.59979625578436 2.59979625578436 5.59804282629326 4.30794775429648 3.2672277472172 3.15767287045227 2.59979625578436 3.95170531752831 3.52860207380879 4.54807081784639 3.51261602950284 2.59979625578436 5.67624195293507 2.59979625578436 3.0961917105276 3.40627957054017 3.61411445291512 5.19633270122319 3.71999682860615 2.59979625578436 3.3860634446461 2.59979625578436 2.59979625578436 3.43402610613476 2.59979625578436 3.06075262526231 3.80289619999502 4.11209091169056 3.85195295809741 4.35105245677429 3.47565525924005 2.59979625578436 4.09681622747089 3.92447031443632 3.11937986360436 3.99526236440819 2.59979625578436 3.70128163420346 4.33811969164271 2.59979625578436 3.80321908370672 3.09519307076167 5.3978050064467 2.59979625578436 3.78903737411006 2.59979625578436 3.20164312672398 3.57674982719609 3.53306774720939 3.46325859116795 3.79308868158467 2.59979625578436 3.29333401168874 3.25692806552514 3.44198007858204 2.59979625578436 3.73727279148939 5.38698493804424 5.85199103714518 2.59979625578436 3.55603337558458 4.92523310772865 2.59979625578436 2.59979625578436 3.70776028893706 3.93753240572299 3.90352720459635 3.72125575631646 3.42512101143509 3.90837326798078 2.59979625578436 2.59979625578436 2.59979625578436 3.66283084291592 4.07431971633366 2.59979625578436 3.33067381019803 2.59979625578436 4.9513991278885 3.26461794271564 3.63068502978547 3.97052009989617 4.02767706067778 4.65793467242369 3.4519326062339 2.59979625578436 3.96263837881076 4.02756779481344 3.5901497985518 3.97670014624441 2.59979625578436 3.55429179112453 3.68034032886525 2.59979625578436 4.32698450088052 3.50018589828307 4.47072825092785 3.32153583160461 4.46516625892496 3.97045970576621 3.89725386825431 3.21735999960508 3.30108436898664 4.32017607840198 4.15446061950838 3.15604534493096 4.29697783541083 2.59979625578436 4.25406297874411 4.45198754182281 4.86298207768825 2.59979625578436 2.59979625578436 4.46689229375743 3.73391719046449 2.59979625578436 2.59979625578436 3.0755768791799 4.99803089672085 3.64012051987376 2.59979625578436 3.05578649445254 4.14276771031152 2.59979625578436 3.94873831684893 2.59979625578436 3.26388014084464 2.59979625578436 4.88968852114053 3.49795787344468 3.83744765303283 3.90453898640978 3.0680091370017 6.0919887248054 3.47284080734992 2.59979625578436 3.73256147324259 3.40431571422107 3.44069989855465 3.34678284603657 3.67668094694869 3.98797993311362 2.59979625578436 3.56963630029071 5.13078286962257 3.94059545112726 3.37237396509029 3.37057561147686 4.2545605801383 5.80644953474127 3.51441303477161 2.59979625578436 2.59979625578436 3.97935340636274 2.59979625578436 4.03586077826031 2.59979625578436 3.32485930650937 4.5414987702611 5.28491510811317 3.76770597769002 3.64953552764406 2.59979625578436 3.62970343240219 2.59979625578436 2.59979625578436 2.59979625578436 2.59979625578436 2.59979625578436 2.59979625578436 3.49105114569248 2.59979625578436 3.50321857761277 2.59979625578436 2.59979625578436 3.71192966921496 2.59979625578436 2.59979625578436 4.92788472976181 4.55519372681789 3.48381109612499 3.52325764568153 3.35802627900853 3.5792875926982 3.58533896811864 3.67965037329522 2.59979625578436 2.59979625578436 2.59979625578436 3.65399748847355 3.81352416426458 2.59979625578436 2.59979625578436 2.59979625578436 3.4521137753102 3.56037036349483 2.59979625578436 2.59979625578436 4.70850937203904 4.8386661458083 3.85006983275606 3.79652443099544 3.60655312067859 3.67704188197736 3.94461003079951 4.09118973369876 2.59979625578436 2.59979625578436 5.24579141902329 5.67952271676689 3.33697494199146 2.59979625578436 3.04131369721671 4.16984419134157 5.05064865692322 3.10937730926642 2.59979625578436 3.13864089446275 5.76008392791083 5.26867265343035 3.20381007552223 3.95582042246182 3.2328387430116 4.29754465443972 3.34771328766447 3.56920007374926 3.33659959047805 3.54390746209038 4.06582935493575 4.69130691408979 4.16940724825434 3.2692901765405 3.29663103898979 3.89557230081773 3.6259675130652 4.2216315905973 3.72291427801192 2.59979625578436 2.59979625578436 3.42048852473569 4.74399541057762 3.30430621313442 3.12724282625815 3.20691983770591 5.09427843343045 2.59979625578436 3.98141560807269 3.67117148881194 3.21419104749459 4.57559881655126 4.69464347417724 4.26003731579793 3.31295268164799 3.60066604531036 2.59979625578436 3.87627587420941 3.36854487766473 2.59979625578436 3.25879465846468 4.07013693899983 4.4458186577528 3.34310554963969 2.59979625578436 2.59979625578436 3.39636938341973 5.07892293221511 3.49948415980588 2.59979625578436 3.80382251832949 3.45273288614406 2.59979625578436 3.86662691579016 3.68487892531134 4.08572846250385 4.38956714453276 4.00234022289033 3.32636466370826 2.59979625578436 2.59979625578436 3.49579071812971 3.36272800854502 3.49741060757558 3.22347444536885 3.36404641342157 4.43554688618662 2.59979625578436 3.62099745099714 2.59979625578436 2.59979625578436 4.15416678896926 4.35061935801992 3.47469189890208 3.21867299731733 3.47486106856339 3.30409561387671 5.99159582542454 3.18330204680804 3.24925207574573 2.59979625578436 4.99881263589147 5.78472050430664 3.64505721057814 3.64182534636077 3.35469425889052 2.59979625578436 3.41035805204073 5.02890370927168 4.43918929946912 3.170552578228 3.4568536655671 4.9564156426307 3.59353171185912 3.13258002656255 3.34182548853577 4.21448285622671 4.40760150218924 3.69191241686749 3.41195457515195 3.29367264049087 2.59979625578436 3.89148058940699 3.50439436163838 2.59979625578436 3.25006177786541 2.59979625578436 2.59979625578436 3.14662082988331 3.62643403330102 2.59979625578436 4.26259405901147 5.35563602546251 4.19859064216005 4.04476015326306 3.20854780368858 3.29644996195684 3.31627055002502 3.62972932026475 3.67866937846358 2.59979625578436 3.87462970414381 3.60460476561547 3.60270343651545 3.51824355747109 3.09629371888845 3.28474754635573 4.68702771941154 4.90035361342645 4.03372075892619 3.54935227703353 4.06795467165858 3.54042399501909 4.15029403147123 3.19585971097053 4.07997402348583 2.59979625578436 2.59979625578436 2.59979625578436 4.37693368311676 2.59979625578436 3.37232711662656 3.71937030295794 5.22218926503642 3.89440790805372 2.59979625578436 2.59979625578436 3.46890406481015 4.52509097644842 3.48455101835497 3.34414564086158 3.059035661787 3.65836322027094 3.08978059537946 4.20489095776479 4.52202378317754 2.59979625578436 2.59979625578436 5.11533767712177 3.61555750542542 4.27862501081541 2.59979625578436 2.59979625578436 4.28094334797748 3.06746869606695 4.37170956636546 3.83955901297806 3.91072334621585 4.83793413908076 4.12090391249473 3.75527279296354 3.64146810251771 3.30313529149927 5.12376887042125 2.59979625578436 4.0185530243409 2.59979625578436 5.19170115675142 5.74172580531699 3.63258420929194 5.10867691195136 4.93915302024865 3.97385721878554 4.80506683968904 2.59979625578436 4.88234127353117 2.59979625578436 4.44509448050585 2.59979625578436 3.66636006968075 3.20730882339491 2.59979625578436 5.21458228300803 6.45191551024134 3.39575812278152 3.75875412432602 3.6656788033668 4.5019527195376 3.03967187552959 3.33821626897538 2.59979625578436 3.1167432246131 4.13325607039806 4.4670777513188 3.12984163088293 2.59979625578436 2.59979625578436 2.59979625578436
Manes.01G234400.v6.1 4.32109525662576 5.80522515606034 4.79012979501322 6.22958717943272 5.47550297810431 4.71113318618133 6.48970810180446 4.76250285941248 5.27845327229006 4.27504278837248 5.64071495731 4.29155131012641 5.55221475469567 2.59979625578436 4.49396595178901 4.77243520395343 7.33145503529195 5.80721903688476 6.56279966760604 5.21095998477064 4.77934231553453 4.97122564174552 5.06616708617939 6.12001225316495 4.72542002559068 4.82224499232333 7.3107507613703 3.79297901267061 5.52819649414464 4.72418884551881 5.23388325181897 4.65283723718194 4.53470872863372 5.92465490721641 4.38590499291156 4.95409185371032 7.08976538011234 4.25865185387803 4.29603853319914 5.10332365595166 5.26200577424608 5.98043179104577 4.87445463241097 5.84449422187467 4.21882759404767 4.39603948742538 6.60141646307845 4.02130074684531 5.76222102910991 4.28514435243608 5.28198704865361 5.67791473569212 4.85061129624989 5.91077308840469 4.24765733392016 5.11176398238914 7.1031811885033 5.0369376575712 5.40538950498725 4.30270472644358 5.19642683600353 6.77355022107209 4.93397477554926 6.32364397525139 4.70995834962873 4.55943305771953 6.50453001843544 4.88366218853189 5.72823270992055 4.61073191646547 5.26038582696811 6.30781604073256 5.35743804225043 4.68113159220027 5.95817866039323 6.40417880418457 6.26772449630447 4.60423721605156 4.63768944548833 5.15366063567006 5.66392747991667 6.58128532262076 4.66257492502989 6.19260307130095 4.67896024049718 4.46182436032727 6.39018494558141 4.64317991614786 5.26666470036488 4.53684148493757 4.75654633841196 7.08688339154027 5.34174828313027 6.09188394364032 5.6713578930303 5.32182035516233 4.74472844774744 5.79744548025756 5.05899827729534 6.08757080187843 5.11672151443251 5.21035697670944 6.08875947563037 4.74893252320346 6.38223026684978 4.53420448960132 5.32849421806004 5.83902923574317 3.8797349496795 5.56998128800192 4.56928826823061 4.79400773017275 5.71431907516245 4.0693963383006 2.59979625578436 4.40903198082104 5.58208919012916 6.88645584223617 5.53950085224257 6.32824971093938 5.26675436638544 5.01722849647576 6.82431765594999 4.90681504668171 6.27114323526411 4.77653783786101 4.76778138771814 4.7229364053231 2.59979625578436 4.83753052702302 5.38218022404017 3.42111300273466 5.88042689653808 5.03702083271688 6.33952328706578 4.12814473248118 5.17430641952311 5.29308989231604 4.85693801717123 6.09158595335725 4.14277291542266 5.85450227233898 5.32361199417526 5.77428658503072 5.61546360214598 4.55562559816691 5.44729412538095 5.60209495525404 5.17341756371083 5.63881424190592 4.08526611010474 5.82885574234421 5.87542759497185 5.2067007944747 5.94759627255697 6.67476009744963 5.23465275299612 5.25421093862759 4.81080710292079 6.07710743839942 4.97563962203249 4.70729395521287 5.8124364867234 5.36488150306517 6.96327970684682 4.02156810560779 4.03481240626194 5.69598381721558 2.59979625578436 5.74514837051272 3.73666685613292 4.5949045784746 5.68394722434053 4.99305726128851 6.52479622662959 5.28939256240717 4.84277110039001 6.54417807292579 5.74318772774107 8.25444887633543 4.66581631008651 5.11456860494377 5.00180811894987 5.7620633883237 5.59712412208951 4.52215566809314 5.24187956230983 5.83734149350338 5.51756445141156 6.33296964837397 5.51691372947086 5.06534872018834 3.85561168854164 6.57581134290543 4.86091716115438 5.49748059686597 3.94485626633969 4.489184033573 7.28466004209866 5.53743735584318 5.00660947151151 3.72825270745898 5.03680013439831 6.98531658541588 5.61598783123624 6.45229586063103 4.76503646952694 2.59979625578436 6.52758408802976 6.07632999647679 5.27552328794475 5.11133819770772 4.17007092440641 5.86549718016985 4.34935635189873 6.52386831468126 4.94929945852205 4.54061048392527 5.36110768781031 4.64551198212417 5.61632115801653 5.10948377951287 4.27904958362697 5.83038460338446 4.99836780439625 5.25938930473706 2.59979625578436 4.06306326958159 5.41775509638884 5.00316688804566 6.6318171126402 6.05402093442075 3.94304008124423 6.70796288479252 4.60475170666954 5.86951768306175 4.9382003940769 5.26847612119035 6.16542945462868 5.34583010423122 5.69814068693291 5.01081041582374 4.98871788767113 6.12893312408528 4.27393989488006 5.39840495890243 5.09580568923135 4.94439999198879 5.3479827661233 4.64765189710868 5.6550467759264 4.20265781854112 5.19451957427592 7.14113139295813 4.35626159809957 6.17360750881579 6.32025749464405 4.50798479355123 6.29208088131057 4.77865651653335 4.8473438692767 4.59937387048818 4.89544784176968 7.22799617052419 4.71337197750813 5.35515139855255 4.31248332095024 6.00029553557608 7.14540625473825 5.33742742423704 4.36884570928517 5.12004236771889 4.5135358765008 6.90142560846886 4.71280749588585 5.72338284879135 5.03837385944831 2.59979625578436 4.83512784337182 6.39816153867943 5.56368221273715 5.40798575920094 4.9479733508788 3.96551696079146 6.41460709138347 5.10560397562807 5.32298587446452 3.2866359024642 4.75822626003889 5.55200760705258 5.31347903066989 4.61782403153636 3.56402233026117 3.19546030758457 5.99401939327627 5.29647945901775 6.15731617029125 5.07074721229311 5.67138874640594 5.73391184821383 5.52418493728697 4.89978814307419 4.05051050385255 4.57380922416177 6.77847207659918 5.5055143197626 5.72430763152272 5.11246907287362 4.93058410737758 5.85876326078222 5.62810663718785 6.37009440411038 4.7020599193025 4.89173200774179 6.29226758827597 4.94288935082317 5.63942354750538 4.88178887290621 4.34424842228874 6.46604307528006 5.26024195889051 6.01300563020442 5.12128313424428 5.10625967904267 6.08903123791395 5.06084245995439 5.41364927955368 4.86428708258485 5.28534760459765 6.07674573189276 4.28294060486241 5.36644735012772 2.59979625578436 4.14236215438059 5.47689024237395 5.14422813122038 4.97388377765125 4.66447040297905 3.88328750845331 5.97862644749656 4.30770493345304 2.59979625578436 4.20950084002137 4.43937779671944 6.76404454893006 4.23844932096434 6.12055743574053 5.31155656159408 4.11122769213977 5.93862106650262 5.29887893382658 5.04935888238982 4.77571659600307 4.32952829195241 5.11764759860818 5.36110908949632 5.28743774933633 5.60938278590812 5.13729820327873 6.20205727933288 5.3354525425573 5.63109272554725 4.61135382637273 4.53891582127765 5.52032576752894 4.60363985247665 5.31522146534606 4.90932230393436 4.54900877955604 5.38689483474534 4.8015918186443 6.02070829738723 6.08498209431829 4.50983392056077 6.05568462117708 5.23216207452988 6.05057791920838 5.24159536149282 4.02594597421259 4.4597410266447 5.15404330072878 5.44270925722457 6.13179757002113 4.21903534029838 4.84270096803153 5.26552880712878 5.01055722557959 6.60834855451542 4.97523376973911 5.26862107747237 6.82998338792692 5.53260901940399 5.4554721876321 5.6534184461126 4.26059243249901 5.8462416881157 6.13799185213927 5.72801958136693 5.14779416179641 5.25241031393269 4.96980587251164 4.5224403845822 6.03770029039887 4.93533666761736 3.16746079526105 5.09979722203493 4.81111689527169 5.52640263479331 4.24211915540633 4.77398436351097 5.34186550734395 5.11468604935188 5.57536052559002 5.52721496751006 5.03999994629686 5.48642195207504 4.93137426018782 6.06827695215817 5.10223852419641 4.70989200295298 4.87216986508637 4.79772055990563 5.87699483212846 4.60732193948189 3.90895482947539 5.18677460863694 5.12817028207834 5.6734089769388 5.46873189640047 4.88095758852046 5.03142862065131 4.34628404641657 6.21993997470052 4.66309810773729 4.46933992480537 6.34785130437816 6.13049470418675 6.18485349692952 4.78154290860551 3.26472095490408 6.822882657483 6.47480475082329 6.24626269111753 4.65647982692784 4.7495482855772 5.14579174179245 4.47935037426683 5.21083324057196 6.20280614084776 4.1758757284882 6.29530276942731 5.0322044351693 5.96602926254429 4.5058606887965 5.19061462281382 5.95578389483665 5.08009301395452 6.75430344933807 4.93213293481571 4.73205170788311 6.30422872084727 5.5774319153558 6.05232273316471 4.82046107892288 4.26534081263718 6.73007543811819 5.43678891786783 6.17310156136592 5.08688611352148 4.79313471766151 5.35345255623419 5.20497656910919 5.42987341687593 5.9428653610009 4.93808771641849 4.39530463754551 6.00335493143234 3.94059545112726 6.48309426451828 5.1661882040696 5.99760516205532 7.12943019475252 4.21247218570644 5.76880115868937 4.64311414484047 4.94773957185925 6.3811581025713 5.16968172724614 4.70314904124276 4.16091689689488 5.23030443817069 5.98862699885912 4.81751233876453 6.29881745729072 4.8730815813575 5.16211476261011 6.19237667261427 4.2539232495434 5.51837195994031 2.59979625578436 4.6387984266857 5.56670171135398 3.62374438609181 4.90136801628777 4.11907918817873 5.21203100701423 6.26835408417034 4.85909121511721 5.81314850235845 4.16865479216571 5.20548697884551 6.48230835951491 4.47316518579083 5.09491590642452 4.60405323214141 3.5792875926982 7.18948448099216 4.98167620777452 5.6367013258648 4.30135395449846 4.71746847468065 6.66422441412688 5.0008265237219 4.30495784039479 4.59257025143361 4.03252185310994 6.53981756909457 4.43116626631893 4.66843092139502 3.61372050619766 5.12572135248387 6.15951115433519 4.37390611620035 5.19912096340394 4.2821861767757 5.06368223304852 5.67309281507272 5.35564458926927 4.036607677163 4.33081415185274 5.33379953968864 6.51429626147667 5.94650564063862 6.047324135565 4.17832983808377 5.38972067312583 6.97307445346865 4.74421443864488 5.34628858744136 4.42894169749786 6.37380596660998 5.38379313826976 4.44333669139984 4.85077587495327 3.97414549722241 4.72330626636969 6.01010551183363 4.54450494608248 5.60081711081672 3.98727565610286 5.3074777740222 6.36289270997587 5.37628075127546 5.62222247011185 4.69168183007421 5.81846623812773 5.10913852491052 5.55140105489977 4.09181245676974 5.68798474333576 4.15106243593162 5.37382576425571 6.75554767009865 5.29288500763257 5.90328495855183 5.26319581610425 5.43553206322928 5.90704630658814 5.71567295226019 5.69092227157391 3.8027405824871 5.37073799178429 7.01757824807052 4.31631246402766 5.88559091440094 4.63304343351107 4.69166536321623 4.80882801883897 4.51426671122712 6.21084246631137 4.5499871313522 5.43603737380098 5.43758980652 4.89772175129217 5.86088920855913 4.03322107445089 4.37718843670022 5.66836118067392 4.84295343668187 5.89631154111078 4.79699525488054 4.8214399509088 5.44755541104349 5.12411349721797 5.81753724284372 3.77000473532773 5.21007862463026 6.33446859909327 5.04414699910885 5.39499451920601 5.16023659298614 4.21709244176099 5.68134572841428 5.26416961294165 4.87180778045192 4.37889282972155 5.78630527277948 5.45667075841334 3.62099745099714 6.26622038395521 4.30569243323216 5.46618679281912 6.01862339081805 4.45561361314343 5.9121970441709 4.07383590671022 4.98147420527033 2.59979625578436 4.26780138985327 5.01000804305169 5.72440515974775 4.80695326781808 7.50356453115344 4.98822416000786 5.85101477511383 4.54103860342297 6.57397310205948 6.07822731027189 4.40711821045092 5.98937980625446 4.31387006779032 5.70531338758933 6.41651193958701 4.93879675638544 5.45608047928225 3.95318370538038 5.01896798727679 6.6045471493715 4.46727763098533 5.1182964331115 4.80550074028006 3.24766064870577 5.91159327688509 4.8956933559896 5.09091006079235 3.25006177786541 3.86794818843242 7.02462233207882 3.67495035924399 5.87578473010289 5.4221634843364 5.8405769652009 5.85092337680428 6.13689829719084 5.6736866758832 6.30428354139829 4.10371469290855 4.65313198957308 6.12120339609283 5.44909799187318 4.77621353380386 4.93005506848646 4.27913665874054 5.42567420794489 5.82212311413538 6.44476827129143 5.38808139322914 5.22106768352883 6.61523892554606 4.85023011291402 5.4579616573628 5.12969170707939 5.16149895378418 5.59922037410244 5.04674193833079 6.18040332960238 6.67805217387276 3.49552710710383 5.43284111539091 4.37693368311676 5.96501318606564 4.39642508696711 4.97369055479796 6.24135701208387 4.67044474296267 5.51926752437571 4.58660309123104 5.2176351705397 6.50147158401789 4.62952499787224 6.21572456190192 5.37829774923968 5.05310725620982 4.75493848449494 5.20884815772509 5.72609074767218 4.09179154200865 6.04304134383999 5.20715608023109 4.89108383500451 6.10755043780981 5.07588605902986 4.92571270001075 6.47267864211207 4.81609410129697 5.31733479512346 7.56194630257126 4.93416751054944 5.70081142706432 5.62160454911854 5.15786246935179 5.12221798402817 4.75082618638622 5.91140324933163 3.70634912023239 6.60025476417906 5.56988844406518 4.74209786124533 6.81726200719881 4.18665828284468 6.2586656358083 5.64373170174289 4.96677282657639 6.72902595862126 2.59979625578436 6.00668292967003 4.4088128278115 5.17253293959771 5.53687738930209 5.14373308891094 5.13242162102499 4.71116969615141 5.39138001616417 6.9370013922379 5.33017141807581 5.8297191014754 4.18438239810323 4.98647246987545 4.59920091390411 5.21344700927919 5.74877049885484 3.32706199532729 4.9125263324327 6.37467067108083 4.86120621412293 5.76266516269442 4.77066814288127 5.54403511282912
Manes.01G234500.v6.1 3.14683983215409 2.59979625578436 3.03047684732533 4.03424083610899 3.59768416077194 2.59979625578436 4.02736728603004 5.63186105853281 4.40632380015334 2.59979625578436 2.59979625578436 2.59979625578436 5.91983873706852 4.39437282406774 3.41879698969261 2.59979625578436 4.42134335438774 2.59979625578436 4.30500120005423 2.59979625578436 3.80048506553678 4.25817351072512 3.34744421400159 5.46502534604578 3.36517982117798 2.59979625578436 3.7059866091091 4.3345954139311 5.66021499988367 3.12942703094249 3.28513972525459 3.2385184270877 5.78690059034424 4.52989535021608 2.59979625578436 2.59979625578436 3.94382157042819 2.59979625578436 4.29603853319914 4.58798859356335 2.59979625578436 4.30396182427284 3.18911703177846 5.08882590042947 2.59979625578436 2.59979625578436 2.59979625578436 4.81386544758121 3.51445194617031 3.26766221655289 2.59979625578436 4.3149817465943 2.59979625578436 3.5101337076775 3.30273000440967 3.28257618553174 4.0818085364956 3.61347262458146 6.45369138791729 3.35998747224409 2.59979625578436 3.77426235784982 3.81153240774204 2.59979625578436 2.59979625578436 2.59979625578436 3.39839961501261 3.61176125378992 4.49082931894251 3.14104836382465 3.45118233955962 5.53035241384092 6.31662811832787 2.59979625578436 4.35439551718836 3.93968309198113 4.10954521212555 5.40653248777264 4.09571182980549 3.60487272425572 2.59979625578436 3.23212901003371 3.72904501437955 4.3442373566854 3.97849953507637 2.59979625578436 4.16709846439035 3.39107561198341 3.42980673317229 3.45699432410408 3.5115007869912 4.63376173584494 5.22452967614364 4.19478369902351 2.59979625578436 5.0041835695385 2.59979625578436 3.69094858598147 3.20664689713645 4.16824842846476 3.83555055270904 2.59979625578436 3.47304370785199 3.07799747124634 2.59979625578436 3.61972585497088 2.59979625578436 3.50401259452966 3.42482326012226 2.59979625578436 3.58288439614787 2.59979625578436 3.23406369003861 2.59979625578436 2.59979625578436 2.59979625578436 3.34666675568901 3.69253179012581 7.19691282653527 3.98810965753994 3.67178564751051 2.59979625578436 3.45460970656978 4.11704435217266 3.55495551510956 3.52116708325194 2.59979625578436 2.59979625578436 2.59979625578436 4.00429153483328 3.19609879642221 2.59979625578436 3.43400258277707 6.03959721905614 2.59979625578436 3.44340296313251 3.4898242940079 3.42743776871339 4.42234178005882 4.4299842352032 5.72574686774204 3.00996798027269 3.39336865034197 3.03461879545996 3.80954712352577 3.09448431999199 2.59979625578436 3.69430075694107 3.26575909677216 2.59979625578436 3.41833297366157 2.59979625578436 3.09669850574795 2.59979625578436 5.21859051889816 5.48256248337873 2.59979625578436 3.4487476336749 4.48733103646555 3.91970661364898 4.06768871147266 3.47171591016966 3.77101798222552 2.59979625578436 4.14025228082693 4.10094185763178 3.45050421449097 3.90409681167524 2.59979625578436 3.99632301936918 3.59045007342481 2.59979625578436 3.34034589785326 3.25329403012386 3.31397370621681 3.62206049006046 2.59979625578436 3.82765027157642 4.01527911035498 2.59979625578436 2.59979625578436 3.2233869813897 3.63241239287788 7.53167141353836 3.68593366351508 3.96126266540522 2.59979625578436 3.37236691198058 2.59979625578436 4.60926577733468 2.59979625578436 2.59979625578436 2.59979625578436 3.66208438438553 3.31409563067317 4.56262668433514 3.29033908088661 2.59979625578436 5.11034619392357 6.03864301522665 4.90063590618413 4.47067328122448 3.39679534912207 4.59402258393028 3.32619170863699 4.40806397521063 4.65009573602465 3.82921676435143 3.97530370431332 3.20579552351965 4.73573721568437 5.14466541608704 3.4134412798777 4.06252117187682 4.70632765815722 3.97211625779623 3.45964190878352 3.3545076278657 2.59979625578436 4.64551198212417 4.6370147632164 3.98523502085316 3.81879582209405 4.05033126968215 7.35820029798378 4.93423773241194 4.91876954241526 3.87965913939567 4.72669514704258 5.12087517797215 4.41467451740912 5.42286827911898 2.59979625578436 4.2156737729944 5.33499144135548 4.89944795279615 3.93232793663572 3.19677433375722 3.89075266049934 7.92005871292331 3.99618073743982 4.35396547153691 3.26181179846843 4.39152338898023 3.85811329352611 5.03264348432725 3.95859603214403 2.59979625578436 3.73996799412852 6.09999878134477 4.29065718767539 2.59979625578436 2.59979625578436 3.54929253249872 6.10745649207225 5.7738918834805 2.59979625578436 3.18760828080912 4.31727717144115 5.84686050152357 5.44532019965033 3.92142265337815 2.59979625578436 4.25757853785971 5.59862855265461 4.52584521614711 3.7194222602016 3.40605524568637 4.58939208014102 4.91467353217307 3.88739597768504 3.78294801687789 2.59979625578436 5.46779230304029 6.33589721785412 4.22520729982107 3.6005353629866 2.59979625578436 4.83512784337182 3.98212570726758 7.4675522854769 4.74271374891484 5.07972207540932 3.79291258400329 4.9331844442743 5.48445535812826 6.14587631696814 4.74723383702734 4.05080314524672 3.73524452583331 3.58767727469021 4.57758780716556 3.16332247699915 4.29948936547535 3.76073749062112 6.11905042786494 5.23693236272318 4.49082932183186 3.18590979373873 5.10931149168591 4.4752942686859 4.19900678068076 3.7414389757699 4.422125600906 4.2196835175066 8.07994924311374 4.49716624831998 3.58549110300089 2.59979625578436 4.56976644489755 8.01085150926926 5.01333189747109 3.02411260142883 3.76550897345009 4.12337786434941 4.23645754188111 4.96290732425558 4.56723059774414 4.00790902779624 4.52284456610822 7.16482815548513 4.04691236581746 3.86220897474037 3.48210799648643 3.94339026023944 6.93410474140632 4.63834694276879 3.08857273903009 2.59979625578436 4.74781812948116 4.82611272498621 4.32185540824269 2.59979625578436 4.01818399914702 4.54426501172953 7.03900800347856 4.43649994814711 4.20049541653747 2.59979625578436 4.28877916681286 4.81536574332852 2.59979625578436 3.87085040539755 3.6291041059735 3.96156473992612 6.70007601275378 4.6080964384032 4.09628244914086 3.76349752466115 3.71852051554227 4.14863673316554 4.25043657864429 4.5532255851852 3.20704156102309 3.97233686017103 8.03762365131512 4.6593180930254 4.60558706054174 4.00832030837389 3.81465209650602 8.33140162772115 3.87376483240547 4.37274783277955 3.19836810956745 3.64036404079632 5.80718245261107 5.37296364725444 4.3996261158246 3.69619395184967 3.70128163420346 4.15141850794779 4.25504589024885 5.28104279936183 4.17196970676318 3.66154325580684 4.18577573754437 7.25076174408085 4.58067171411492 4.43740866261704 3.687134314737 3.89848102328544 6.92939412191618 4.01745858181697 4.07714914042396 4.68304692747513 3.83128390774272 4.61076819736231 5.2851851102378 3.53625833947526 2.59979625578436 4.70831378474388 2.59979625578436 3.7234396992591 2.59979625578436 4.40179599829866 5.09033260165601 5.29827047223643 3.5620367008967 4.85096041734223 3.88470582115985 4.06364863107713 4.93047090773578 5.4127718273529 4.23067941863963 4.44961046091349 3.66283084291592 5.08982709406433 5.27912928304822 5.02005858525395 2.59979625578436 3.90786300452943 3.26461794271564 3.74660929560584 4.83417084542351 3.25899884065111 4.30283444605941 6.60553388115771 4.67721103811894 4.04971950946239 3.25894527343764 3.90931725648276 4.57051416416219 5.07571721364412 3.75882621456763 3.90895482947539 4.11718707303016 6.78985905393492 4.92727210150403 5.27974587513034 3.82574288094967 2.59979625578436 4.34628404641657 4.83435916613862 4.11563452792778 3.79222420763822 4.15495975836473 5.47248237917085 5.26836778760234 5.51719782614294 3.73239061372913 4.25406297874411 4.9523407556654 4.95008480937039 4.00673677425881 3.58442279894073 4.72457797933243 3.2656464759195 4.86861545120893 3.94233965432729 3.53900214202384 4.16547033799564 3.82079898883431 3.95921013793177 3.24203518046687 3.77287603967699 3.83696014386519 6.82702368709341 4.56292788681882 3.40965391507048 2.59979625578436 3.77680143930102 5.99354729673723 4.60352467620622 3.90453898640978 3.0680091370017 4.11655064840421 6.3138748925277 3.82699401076295 3.53231847300873 4.7391792754761 3.62276432158505 4.12948486021305 4.22923391824862 5.37626363973282 4.89342327829361 3.09151528685361 3.67218395032668 2.59979625578436 4.63752017950012 4.39272052798781 2.59979625578436 4.43985809767661 2.59979625578436 5.31900264834471 3.09344190010374 3.97935340636274 2.59979625578436 4.92956830413453 5.29661515227005 3.48331719498716 3.1553627006671 4.41826553467935 2.59979625578436 4.53043066048127 4.08602949628016 3.2027230823485 3.28610162710445 3.14868655853493 5.86964796919563 2.59979625578436 5.31201624700912 3.96499107920503 5.90854560596112 5.6680081592965 3.63758619848977 3.1505585915272 3.44589270512451 5.97743725839879 4.61872763093547 3.73509987361779 3.48281875462644 4.44400494614309 3.9243613020866 5.167601512024 3.66043172394382 3.5792875926982 4.24892851258154 6.55880174359142 4.54464228399026 4.22236043332814 2.59979625578436 4.06081522127391 6.8350246217181 5.38754430790434 3.54647323264689 4.42875508560661 4.03739579430553 4.81264531407141 3.58686561369776 5.21451045969056 2.59979625578436 4.29312012428357 3.93089668139833 4.09016514255001 3.88329761094553 4.09154230320106 4.3210881251534 3.56736478650805 4.81893948317251 5.94834283187386 2.59979625578436 4.592960234651 3.12386348523869 4.71797492483488 4.17832983808377 2.59979625578436 4.58674502085752 4.07181050431524 6.54560438020836 3.35753510202584 2.59979625578436 4.47268557238766 3.33692940409424 5.65202939339019 3.67968789655313 3.11591032459858 5.12139076791944 6.31942369455241 4.92129164015734 3.07812638981679 3.4698560644291 4.05677849293934 4.83754445227961 4.88187685849687 3.87431271864796 4.01055834005857 3.6259675130652 3.82456533079323 5.03993693690318 5.65685522152208 3.88534946764482 2.59979625578436 4.74399541057762 7.79493434938205 5.08677526528964 4.14329864046354 3.53996910997867 4.23515348862007 5.4252938804708 5.69092227157391 3.21419104749459 3.23796702278507 4.73865592735794 4.42153250876669 2.59979625578436 4.27296881481565 3.28089785406808 3.42251220363524 4.79908395491552 3.89274358706688 3.52399980726882 3.22155548070353 3.90895219533522 5.38116759682743 5.2401143168163 4.81418458684619 2.59979625578436 4.6937137505938 6.45942965555405 5.16602652340564 3.37424946298459 3.45273288614406 5.06289329553747 4.68019352454813 5.02498384615689 4.43689765150505 3.48471841849718 5.12796510836284 5.17929320739699 5.17001700588889 5.44797441992857 3.98548409007793 4.37609724038108 5.06354201568109 4.37190723185701 3.53056413452946 3.21559004798566 2.59979625578436 3.39724226744863 5.67316377823591 3.93208784448111 3.17254904508025 3.0945433916009 7.38417471162685 4.79663516705725 4.81045415813219 5.2354993661784 5.21631662540804 4.26780138985327 4.60634605884292 6.20533532725241 3.39912989984874 5.0374023038791 4.72937105264062 4.67503778148161 3.136598296543 2.59979625578436 4.54329224685563 5.45147283072295 4.30731980806167 3.40187214262271 2.59979625578436 4.65460460835015 3.23562971642821 4.58314626098633 4.03974821756537 3.10979399629646 3.33857317196314 4.24223773573394 5.42034086944471 3.5720670294192 3.70421691680118 3.81277483485945 4.66986920965558 3.95552220940788 4.13296184932386 3.18142001825098 2.59979625578436 2.59979625578436 4.17769081426287 3.48793206455015 4.26259405901147 2.59979625578436 3.64077565931951 6.94992408447599 3.55209065070327 4.1707440709161 3.47295221299192 4.62035446940049 6.09599281894289 4.46559348963787 3.71233388196536 3.18764437601324 3.77751581381514 2.59979625578436 5.033616267739 3.85347255652778 2.59979625578436 5.10045101131701 3.18171305316302 4.7603110799949 3.88401638270689 2.59979625578436 4.57831314195368 3.76822406450775 3.5302863255487 2.59979625578436 3.68852467857154 2.59979625578436 6.57156908817012 5.50035941480492 3.80092819596319 2.59979625578436 2.59979625578436 4.95131807283188 5.07904555151781 3.84427316502624 2.59979625578436 3.32449490963803 4.83164053823403 4.04400100606133 3.61024766233292 2.59979625578436 3.56630584808651 6.16247914238262 5.72609074767218 4.96863573485081 2.59979625578436 4.11977767050385 3.2500535295445 5.92722679427764 3.68333296007617 3.35379231418697 3.47524811535511 4.63101652914655 4.02069780259256 3.83955901297806 2.59979625578436 4.92438738940303 7.67242107204312 3.63854769448613 2.59979625578436 2.59979625578436 4.32363645509041 4.52410886343676 4.41169629372577 4.69420038674271 3.16483281905453 4.38421152707489 5.76552426364338 6.77047197662722 4.40336489770596 3.77289673976365 3.57184811756203 5.61088024143791 4.44730540373266 3.11287055727565 2.59979625578436 4.82659935203127 3.66636006968075 4.03854513884636 3.34591117683446 3.23170429409391 4.56349374129477 5.71225765851434 5.64115035193425 2.59979625578436 3.57226173833166 3.46972008704662 6.8058648173171 6.28158137235493 3.48597486151391 3.13232547685039 3.92496321100403 3.34529463786093 4.06419099458389 3.89884175756678 4.26684033911307
Manes.01G234600.v6.1 3.79581891214945 4.42826423694023 4.23927033752799 4.80097922624498 4.21704922099307 4.34538036058606 4.77236254780072 4.84695377245075 4.64829762674535 4.03643567027412 3.76993517303032 3.67136317908934 4.16897957503693 4.0228427264024 3.98378929236754 4.28002511614526 5.35362761882074 6.11852994097138 5.25975455399692 4.37243313713793 4.34490519912131 5.03084299439211 4.05004371489472 3.99548763237416 4.82226503537114 4.2413681911443 5.14604675251809 4.49589991298426 5.03409015116063 4.90195430693473 4.2095518786502 5.0330252792055 4.87505934534338 4.29887520277949 3.79344026531715 4.70007979227283 4.84530951934796 3.80327872727126 4.05492540605776 4.10080214228854 5.11783382951976 4.98743596361274 4.70602977151372 4.66107805167218 3.9032011645835 3.44390932706295 4.66279150503492 4.19509937476731 3.13370949737372 4.48443846172709 4.07715194160466 5.48130430649457 4.11879301316562 4.480814768753 3.96778331297524 4.20398165241724 4.75762811047796 4.41361900642263 4.12874089926233 3.52567379773375 3.88167187948534 4.69985167294793 4.3306298088978 2.59979625578436 3.81291009417644 3.66686718375227 3.71564452659676 4.10787830392828 4.95077101710609 4.30454750663863 3.91911997008639 5.00090100107151 3.88098319609106 2.59979625578436 5.95817866039323 5.00160310992276 5.49902016104739 3.70556499966493 4.34228907366365 3.31752771329381 3.19937689101105 5.11820552747997 4.40127553140933 5.12557000728794 3.30853211464194 4.28569557922633 4.32135959977578 3.9389760881058 4.74056601728802 3.21031646516765 3.5115007869912 4.92675669238619 4.99152185053187 4.05468413520815 5.6713578930303 3.95546315689167 3.58191857068951 3.95058058499825 4.28472162644247 4.51944323067606 4.18650763161367 4.33664377602716 3.90879471249442 4.58725340411194 5.12862405186618 4.3027775518588 4.21011834828144 4.25188458821288 4.14446736836614 3.12799011821841 4.24507281774653 3.83307995058926 4.48475402442611 3.55255446331805 2.59979625578436 5.84800711921259 4.5225967504423 4.70213816759614 4.66279785571356 4.96095197141075 4.53296121603809 4.42919842172237 4.90133152106209 2.59979625578436 4.80175732792739 4.36233901704547 3.86157560799769 4.51294893881543 4.73248058554761 4.52041847923362 4.01359721726879 3.9875246848918 4.06140691968421 4.62757020697625 3.57679875354605 4.02340693972117 4.90433684159306 4.64426256956373 4.58420441954195 4.49565610283801 4.48110650453664 4.93818644431095 4.13374268927456 4.7148224836368 4.06185090899447 3.87328897205986 4.75138179588018 5.07029464366942 5.39747502204084 4.9128248976036 4.56037844696554 4.78424783327956 4.60988650589247 5.01641739504704 4.3474163313561 4.22280161323264 4.84811847331967 5.09912409023274 4.5761930900094 4.71490156936753 4.47161875903059 4.36542532015165 4.92229970002312 5.15960108389346 4.69442199385608 4.86825777150921 3.45050421449097 3.73843338375418 2.59979625578436 4.21617870134993 4.67512102575425 4.14353522123384 3.34034589785326 4.69416814351322 3.9885385524752 4.01811986290264 3.39302171797744 4.84384907944829 3.6727640892179 2.59979625578436 3.96904096430687 4.45636506195354 5.29544241237297 4.71209827375637 4.85084119022454 3.86648455137705 4.99742039474156 4.67355884473163 3.66369345014556 4.8024975567029 3.29524616250881 4.39537606826957 4.66370130458085 4.32408504378995 4.69320307600654 4.98960732060268 4.39162222600149 4.84820855892576 4.76616874055254 5.43892674948833 4.36136542886796 4.47067328122448 4.9475604939166 5.11377465824206 5.17879289931608 5.19641017563344 4.56733213087604 4.54910938362018 4.38747984683281 5.37963529303436 4.67375300693252 4.76706771889353 4.67430240951632 4.06252117187682 4.52063399082232 4.12112546316912 3.45964190878352 4.35864043070575 5.19878403319461 4.73977039450981 4.34821543869108 4.23985924808069 4.48692404143099 3.98768140496578 5.4178051601104 5.06548790234014 4.91876954241526 5.19297010247788 6.22104387466086 4.96152735329564 5.13409117657728 4.36983506903142 4.79371896262991 5.06684858800793 5.71639767533197 4.7685316642112 4.12213480123341 5.26847612119035 4.20385910673524 5.17360161219534 5.66313141802643 5.10159211635624 4.67969031573806 4.73709349427844 4.53401034143521 4.78157264737351 4.91632713281065 5.09675842049776 4.78329116618097 4.39407230623207 5.49888010213124 5.30746830574276 4.32935022253553 4.68159371780483 4.72634866585761 5.24409495948523 5.83224570338506 4.64010075843346 5.19271385003195 5.23313011847997 4.8473438692767 4.34428236467766 4.45854868482079 4.44215928205102 4.71337197750813 5.14229159581892 5.81370638236618 4.65771150862008 5.31609638231469 5.12838284659572 5.03476887145724 4.40358411801564 3.99895293395144 5.75632078679247 4.46506181317869 5.11793762417102 5.2428859636772 2.59979625578436 4.57681878214073 3.98212570726758 4.74946610836734 5.11582948558115 4.3042091593446 4.04222483747601 4.6667671559482 4.93438553244718 4.46924249311215 3.93799329061347 4.67229681435703 5.14825987597544 4.78321174511632 4.30443335200009 4.9351782932702 5.22281250005808 4.90447050252825 4.78986280561987 6.01524137222707 4.38912283565932 4.96508744380612 4.24684371271038 5.56316543017221 4.62332069599525 4.17704803998855 4.83184095588576 4.68782954177222 6.31994533716975 5.79416119758314 5.19432784548833 4.45729826722604 5.48123945103176 6.04678897287972 5.75665180339322 5.00478609704045 4.83767662414104 4.81321132456038 4.84893077297622 4.56881824605895 4.1464829094435 5.22431584381887 5.66408239768542 5.89627978626812 5.3594950090242 5.24255903264768 5.07213697141661 4.38976278303738 4.2808596931945 5.20109618343898 5.29602253861111 5.15792831250424 5.11937917922949 4.66952384908727 4.73539157843828 2.59979625578436 5.02571118957215 4.54426501172953 5.347081602337 5.35553897982288 4.77073843978038 4.36348536507496 4.55061471651912 4.61431718763312 2.59979625578436 4.05317221743058 5.26793468073435 5.33207370667473 5.07243865884345 5.03320457587851 4.37291250546232 5.0382462279779 4.31118437431769 4.97483715389124 5.26392328252889 4.96575453933881 4.41263823865059 4.93713573728929 5.4804460578919 5.23625721070447 4.13057131165062 4.46400962849903 5.96793075174866 5.5642215538946 4.50808139317072 4.07510579644176 4.53891582127765 4.09681622747089 4.55954102158148 5.09152882421843 4.21497953342451 4.02649970206043 5.31999375339366 4.96991866754707 4.99995845292936 4.58481702534068 3.95725259331698 5.7648854035753 4.36400799834302 4.71240359932975 5.36060234204582 4.02594597421259 5.18511717106968 5.78747354645339 5.19468729858929 4.40002569384139 4.91462636128968 4.91579978931395 4.48725003422654 5.53593266105487 4.77999346771983 4.94335776932518 3.94202625470269 4.49096732374412 5.53260901940399 4.46329378747734 5.21305027915354 4.8463953677501 4.4569336025263 3.51159020852859 3.79411448474121 4.38987052605687 5.34865487160792 5.28701081184754 5.8062440212748 5.90551774172528 4.59258013745058 4.69585257795122 4.55268857491704 4.98520559366531 5.01432913051225 4.90546338690195 5.28934310660862 4.49136686158297 5.34700931688926 5.52480073065781 4.09117035887874 4.36782934893257 4.51792375428807 5.09904619471426 4.75569151704437 4.57883113128079 5.39760967875445 5.12239966223334 4.67646112189737 5.82928152482531 4.69130884858992 4.30486787384004 4.32851858941101 4.6957114263506 4.73305946181222 4.90963415798934 5.50442143095686 5.62533489072423 5.16439826872673 5.22312161068946 4.82311655926632 4.46933992480537 5.56082093311442 4.90267125748655 5.15906452166417 5.21939169441413 5.17015557664639 5.05420234482301 4.64117402383638 4.72049628708444 4.71809397160983 4.66386770279899 4.27374013847366 5.00025699897251 5.6191931138472 5.49656357803235 4.62067227186319 4.93516478367795 5.11947817923034 5.73169513961412 3.7782262071826 5.65375223684189 4.97669909702586 5.04374447436592 5.44919481218168 4.27639708117753 5.1879040250889 5.71020172230604 6.8291991276271 5.02671012216756 3.81325512582008 4.85235310042324 4.72604651567868 4.74259569843008 4.22471959971461 4.6484966174793 4.71133985952779 4.30752072405033 4.72931178629229 5.00930799017287 4.89854461239202 5.06377589075699 4.09452856167016 4.38432347080654 3.56431211964338 4.63752017950012 5.09085941873043 4.73019107509972 4.48191085322906 4.05590087440007 5.47575119639726 4.02882716441506 3.97935340636274 6.3811581025713 4.15048532608419 4.544017298905 4.23004133134344 4.81296086023192 4.04260935394769 4.53093163962384 5.71439341105349 3.67290371109444 5.16211476261011 5.29069260145299 5.20488929533532 5.48731550881753 4.22404722437942 5.12275269115249 4.15870912835935 5.72303515313542 5.53581021663538 4.85099831257598 4.93530479823269 4.68442931541219 4.69147330911743 4.941953543787 4.16865479216571 4.92788472976181 4.55519372681789 5.00510345407119 5.36500031769141 4.65712189438627 5.03462988673596 5.03400236084315 5.73925353966504 4.2887274049497 4.69108534203555 5.19445873434066 4.64591206071022 4.70428532081781 5.74596362224099 4.70278980363648 5.31935629366942 5.68198112492115 4.89977420578011 4.91063683694275 4.77721345137775 5.00060293765577 5.49138023948966 4.65539176454552 5.16299178412963 5.31799968083061 4.47726345222936 5.27295201221453 5.24971240006136 2.59979625578436 4.56514379325141 4.29007427014793 4.89144249441463 4.96178353506916 4.71797492483488 4.36761987537031 4.61334310907414 5.5516261517836 4.78686439319127 5.52808824165427 3.98045356917044 6.45455538513055 4.57797754317005 4.89517915627727 6.08230554211384 3.2328387430116 3.73083783830194 6.10118346710915 5.34274096772296 5.98296844643983 4.12192686227689 4.1731699238206 4.91873621680243 5.07927635762323 5.49830732541083 5.15402022257001 4.33925168448929 4.02334989432748 4.66454783934155 4.9801735054275 4.92815509421385 4.43007380415305 5.00628746809949 5.89822336901242 5.05019430775071 7.32366332111637 4.82044562153253 4.63631147807675 6.51399675696278 4.2272967651153 6.078393122292 5.24575162728804 3.68818018210112 4.64907951051417 4.37006201832097 3.8116874285706 5.18662225491493 4.51773985457628 4.69461373825044 4.79908395491552 5.47907763912116 4.78238360495068 4.53058115386319 4.05211130470134 4.7668738664419 5.95778848366149 4.81418458684619 4.13918345243204 5.90863055690768 4.65991042283529 5.55445011610562 5.53040114483961 4.0383893101787 4.90596899604196 4.89284100622423 4.69955162925969 4.21480553750013 4.95131285042352 5.5740256503147 5.00813967913544 5.69282427074854 5.5956867854269 4.65240891376462 5.249942538548 4.54021902193282 5.72388555288239 4.61811893015189 5.11309760034229 2.59979625578436 4.80245173594263 5.32630922057866 4.73296056968043 4.76720105423711 4.64707510417904 6.00942873906097 5.5012652829724 4.81045415813219 3.97030664993167 2.59979625578436 4.18111601721335 4.60634605884292 2.59979625578436 4.58212374922458 5.14946080471239 4.34224614760856 4.77026276951786 3.65586713919034 5.85540789248489 5.60565140060514 5.45147283072295 4.23552715031325 4.14915170381383 4.83071134695812 5.33109679413768 3.84296024738036 3.51255789156111 4.1199758972853 3.99482307145611 4.32467433550957 4.93520073932998 6.14518555268356 3.78005305080069 4.75059681080442 4.82546036546022 4.80997415150671 4.85033158652943 5.06932029409501 4.79590648216369 5.66832519039415 4.08875628188741 5.19910723254485 4.73037572032497 4.93983774779483 4.85894250596038 4.79856954409879 4.72745302732572 4.56802282079859 3.68618486222939 3.71625096344658 5.67681142202826 4.21566885746298 4.27553572170227 3.87462970414381 3.75271796694547 4.46235357083652 4.99711673280342 5.18961728413549 4.26802679268042 4.2402951226232 4.98978501780182 4.41979693699537 5.80556814482652 4.65523394108188 4.39622407089306 4.99914569954143 5.16035253535937 3.99133476254339 2.59979625578436 4.72336202521469 6.23808933028928 4.88965839170013 7.02991114511569 4.79228556935476 4.70401693904992 5.22218926503642 5.58140866096518 4.23304333534279 4.91132918882594 4.79739005845367 4.29452509294461 5.98396895261803 4.72276878600324 4.28796603573824 4.48737442656808 4.27862334158004 4.20489095776479 5.33139933248893 4.09179154200865 5.536381253164 4.91057695698599 4.5270144625423 5.13633009270644 5.2721913730253 5.57809437886014 5.23322635757787 5.56480833575183 4.64320184294799 6.34254331397043 3.91072334621585 5.08212250506719 5.77745186802375 4.12042476517458 3.90160962390923 4.47424454751988 5.07681381316447 4.24175702933032 5.42700948020199 4.96302157751975 5.02947899768586 5.34593259264867 5.17919758391223 6.72184516105881 5.83975066340118 4.79360817849508 4.83565861162279 2.59979625578436 5.20889470999338 4.84110733217122 4.7348514639448 5.06378333530352 5.2556275133176 5.4959414254337 4.61089470722271 4.20152419685369 5.25491713274113 4.57467969213992 5.71963882537333 3.47646435890152 5.05238213855323 4.40459503321486 4.95208308907422 7.39232198546874 4.47732323850407 4.63496119504065 4.36636908573618 3.95921223267601 4.46049122714596 5.1014236296175 3.50472204862562
Manes.01G234700.v6.1 7.78797483248083 6.70566380810554 6.04423009005394 5.97155872029055 6.9195968535533 6.10705244532192 6.96485153215337 6.0475443816437 6.18781503679577 5.69678813066289 5.56823941118932 5.24782221961041 5.91983873706852 5.5047903944807 5.00211717923332 7.01721072349726 7.50997068621461 7.63628118390422 7.08082474542222 6.78445779010783 5.91722517765375 4.5426955421875 5.94180920633722 6.39458578721812 6.395242149208 7.52095018606901 7.41737238303165 7.00143523705193 6.52743932507281 6.04652082461138 8.38373942714314 5.74713953190949 6.81912012604316 5.76523572372036 6.04498298068197 7.76369925313455 7.87808709569839 5.52222247810395 6.60892147278069 5.71936096199077 8.11966850503479 7.83934071735748 6.43583542256243 6.83545645334128 6.25221827481054 6.58614868384576 6.0794235774153 6.16467079821714 6.44761625605044 7.3220348952249 6.20976742579969 5.8824041056515 5.92157408338167 6.83400930441276 6.4839388893386 7.49733060480609 6.04115286038475 5.69902862612217 6.7333493631448 6.85814964871874 5.90806070273999 5.58065207344835 5.76875370647406 5.50880681331723 6.43014987402226 7.17600167927248 5.34895540066534 6.37749946990317 6.41377661970824 6.8286885679 7.11882145390127 5.64834818619207 6.74203111809425 6.15908029961009 6.68532535067205 7.41405458737748 5.69450790915859 7.1316911209241 6.89064161047482 5.56496081492379 6.97138470734374 6.2161722329627 6.90993922614701 6.0814582172054 5.92543625862329 6.72212015858596 7.22482547482589 6.30323737487451 6.06055866749665 6.12926948505392 7.13692722579627 7.06790831824896 7.37764651425142 6.169163985809 7.0281325268453 6.83912405321385 5.55029224237957 5.83777271048304 4.93132951303246 6.19221042702678 5.89346863901915 6.87851913498155 5.35728790691978 5.92086212387939 2.59979625578436 6.85827340061285 6.28482170205878 5.66574646873155 4.66952761638017 4.19666228321735 5.97116759972713 5.98443297182927 5.37862096237826 4.41749325203936 2.59979625578436 5.03126937615578 7.08338854241726 6.80385946278543 6.09296593730206 7.05588992480185 6.35315554343278 7.44722054955754 5.98646680592804 4.97851634131823 6.78716933275014 7.05895165684798 7.35224868036612 6.10213068474489 6.32761682015653 7.0981889292735 5.85067369756541 5.80397553872309 5.31672233764481 5.35033260054531 6.28682201633368 5.28176390576611 5.88575934226883 5.67368115012794 6.97827525869459 6.54529925833885 6.7815251336509 7.91210269543324 5.96158593486309 5.98055624648131 6.37885205281243 6.38646140057206 6.25440222122652 6.19427319179972 6.29852792065519 6.99041309310999 7.06729849965344 8.2047037489239 5.74312828886043 6.63628293264033 7.28008831832807 6.24483339010047 7.27300873738123 5.75788544116212 6.12910903090458 6.78728319953643 6.4248573637617 5.31214214045914 5.1523564098239 5.89405552932471 6.49985819206708 6.81090678662753 5.77730524100756 4.87926022286088 6.05100434830062 6.95237163497157 7.4947128121317 5.63013839958382 6.218924435436 5.62456947227299 5.68898040521529 7.2001627763133 6.20239342919783 5.97330549940767 5.60225374632576 2.59979625578436 6.82998338379213 7.48615420679611 5.89661399340853 6.7957767441899 7.20142428888949 6.78900482961763 6.4108239138658 5.62526038546485 6.02268237535786 6.23007246049236 7.42054659077683 6.32476219153956 5.94620769313089 5.56824105286613 6.13692021755227 6.78135057701521 6.89963347900107 7.98357573862494 6.58920231550247 6.52324716715733 6.59106629954742 6.76222565700534 6.64377029095852 6.81415933284555 6.6614096538638 7.1567281651365 7.88209819418509 6.45410402205806 6.8175234991542 6.77444347414566 6.77218585177324 7.67180897441587 7.69317655941739 5.89903617018526 5.8494104543675 5.46920605002149 4.94929945852205 7.14663370920521 7.64170555259465 6.33757877575474 5.56538935986702 5.22045711495637 5.79549214619387 6.16125857943865 7.38679122138204 6.12135438781465 7.20209221663999 7.40736207655557 6.22104387466086 6.58661906874331 6.96490331827613 6.14966868610054 6.01767409636388 6.85577758421152 6.70551878897711 6.51813846297654 6.68694239935216 7.83162312219608 6.39745674380808 5.9211809245795 6.84420535580459 7.20468251257751 6.29563199873783 4.9465422138203 5.74242344246961 5.27640307317819 5.72526252517461 7.84812912134384 5.12923309273846 5.39035693241204 6.60533408294448 6.36967914327262 6.90322134316938 4.90450559265568 5.26983775808023 6.65314596027047 6.32025749464405 6.79135932634043 6.27573073820294 7.09105571928629 6.66475732799953 6.47514771463149 5.92601958304069 5.92846686832793 5.42508406855004 6.88420356425411 7.11386657652965 7.1101777754827 6.81852259921376 6.58604631650437 6.62735313595539 5.86276082134997 5.9052730448392 6.21602795743394 5.07199364316602 5.06040801567967 6.9201091103342 8.0565317600251 7.17669389451594 5.86611508241472 6.75348376628966 5.99615276090757 5.56737680481793 6.76884303841721 6.7934681219402 6.62748809027737 6.53519388277003 7.22003423582776 7.49833879663151 6.79795544407171 7.0446344516153 7.09331056472556 8.51241466020975 7.39302602863015 6.49846557778307 7.25742764816315 8.02177898520221 8.10043256754155 8.5277997567663 7.5759871324479 7.78622596181526 6.30844014413975 6.53958470908768 7.03288571605415 6.94259788839591 7.1355749858594 7.31757880462132 6.65804361216425 6.29370466031747 6.41711980365089 6.82883663723787 6.43105773201402 7.46951613900552 6.59012119639429 5.70573964883351 5.8255384571409 6.36677249111468 7.33834379412866 7.00058806504934 7.01970986369505 6.40625312543592 7.36059305154886 6.26540723896916 7.35001688422932 6.16251992756525 6.66081050636764 6.32364300550615 5.7245347655156 8.49933630056429 7.26723353055386 7.47626846323494 6.52471349812833 6.28297791613009 6.45727668423547 5.89344786065426 7.06732600012834 6.29189294428828 6.24575958027787 6.89961050313953 5.89350298018464 7.23435138379466 2.59979625578436 6.2485926236067 7.79957195419572 6.22144563560789 6.71213583292178 6.70796348525841 7.09731414565322 6.38352832693831 5.6351600383047 6.11321838552456 6.0939840203488 5.91703811923439 4.87789217390752 4.93713573728929 6.73138384115678 6.38117845190139 6.64940220672815 7.31527014606413 6.73603404787585 6.45166575857135 6.1281434004448 6.37673939960798 7.22393242168872 4.63909933213865 6.7689560965074 6.20203882684562 6.46443475871437 5.64251596301789 6.88799396014679 6.74294525968367 6.74409913264763 7.11643455324075 6.47487545727405 7.31798861257656 5.42989306760754 6.01833126676008 6.04878483709329 6.31524437963676 6.90816312460631 7.23081753842483 6.69957697956692 5.92541823907318 7.01025773549557 6.02487363494058 5.84675524605347 6.70339526999356 6.84684901588783 6.60065824324963 7.5000208888273 6.54123135192308 5.53260901940399 5.72411652625042 6.85352764800865 6.7623642383803 7.43519654114476 6.11192427138902 5.67178547208012 6.52723341363661 6.19458411974528 6.25166251376737 8.25986211390056 7.22932503438135 7.35001639351921 5.44643324422008 6.13194352088655 7.48177286779165 6.89806427674702 6.87657226498286 7.03767719900059 6.4548169732769 7.04145888473861 7.63830539010189 7.09657475371142 6.57661251434197 5.48642195207504 5.68148332914692 5.62346657881611 5.27159236330986 8.45390648244909 5.91242994641745 6.79286496345295 7.22794731344627 7.0469341483443 7.17863578192751 5.81693563468455 6.41897415911927 5.46652938986485 6.01718437601508 6.68877030853661 5.55456761613223 7.16337345929549 6.91407596122179 7.70569048723405 6.21811198790973 5.85820365442585 6.38414725161382 6.60750280878911 7.34285676881458 7.61048571929551 7.00061234419858 6.23879790850502 6.76903443335898 7.63696440676488 5.94064058901849 5.44974579756361 4.93735216072403 5.85549146077859 6.50258496690557 6.39582813188415 6.31933324604024 6.01955988872484 7.00953053963582 6.94208225812619 6.5394076271353 5.27851622508249 5.24853299401767 6.53516338152022 6.45164552109333 7.71706796341623 6.85598519308498 7.83998776114129 6.32476308897693 6.87234442424394 6.77734565996294 6.73007543811819 6.07178144791893 5.93547526386282 6.45527826072958 5.44908297555372 7.1295778462997 5.83744763838855 7.88161478351526 6.93550720236719 7.60652365715617 7.53467403294525 6.64391440707781 6.6282191469644 6.78533693339279 7.46516331035264 7.41717075549443 6.12392397334657 5.99112305514911 7.17671453907657 5.9300970849684 8.51864255755963 7.27823117401745 7.08443532695996 7.04411336733999 6.6566131567376 7.76581905500434 6.13211901452661 7.2084368731343 6.68863632341667 6.17367516935738 7.37086953804297 7.51701206973183 6.18784962738545 7.31768990885126 7.4250581321742 7.16399764923309 5.73682320583497 8.18684438732139 6.52468109470266 8.06721873202648 7.71135933059022 6.47487896368033 6.27605269693191 6.44745852619794 6.37176242410991 7.77412557479074 6.19236960088755 6.74516286345646 6.48642237703626 6.97463115930597 7.22673978214778 6.37232536452066 6.26886010243351 6.55890966194456 6.7955494649126 7.56218074234717 6.037801838218 6.79111900107348 7.03493245926219 6.24148417596766 7.36450729407997 6.94991690833693 6.91356758273539 5.76083158102263 5.69960948471994 7.91874057984748 7.11010198529107 6.37454037243773 6.52504330820674 7.23072653063645 7.61476640584822 7.63457971166902 6.61583978852231 6.62600418345534 6.51442355797643 7.16470281714447 5.67952271676689 6.07429351945353 6.52787284244262 6.94054578564904 7.26110189642689 6.49111854026525 6.30209136262822 7.07735141935449 7.46788770823364 8.91374441681844 6.65734275362107 6.72954568494905 6.72960816196948 6.26447745811077 6.70457517179079 6.35870277198461 6.60684641234775 8.13870038399598 6.07461217541494 7.71183543141257 7.29007013406889 6.9239676792392 7.43234212179399 8.10028084915831 7.36243488755173 8.02456689368331 6.51310938822233 7.2624110119909 6.98681076351915 7.1506481479587 7.12746334302847 6.75554767009865 6.58178635589462 8.74508642377068 7.23116492340358 8.29576999664897 7.05620455691082 5.64226892490923 6.93145201347136 7.55672104544554 7.53555242852696 6.08295569447745 4.88137838325227 5.45240082158841 6.45313646493666 6.58044808860232 6.58185423650017 7.02145188789328 7.4364945782725 7.83400938416052 7.29563528265347 5.07665325571295 6.64051407539049 7.71726559124396 7.54039583924872 7.18491863416969 6.88310692228648 5.72305543308298 7.66256775712941 8.27986294069466 5.72447585986328 5.74829583325737 6.30739892337446 6.28801862280774 6.98822226011562 6.9902730453106 5.77659158125064 6.52055840628426 7.05295067291267 7.45372084710105 7.97843658646403 7.22711539615076 6.92454025606971 6.52780509432093 7.36750204746777 8.80447389196239 5.45667075841334 7.21587101526907 6.84055268004586 6.80288694944725 6.96684949070953 6.42371350877757 7.42338833038101 6.47143747817327 7.29236174927741 7.3932691607242 5.99159582542454 6.55709638114002 7.01435415303842 6.56406923492481 7.42849834330161 6.61184435544818 5.85856861712043 6.8558847501753 5.8411747486366 8.97719102083228 7.56765376755181 6.25911551928993 6.44427425374365 6.26697938153029 7.39507633186323 6.00118752129178 5.48576748209509 5.94718027798479 6.07285286857966 6.75798785434364 6.30031715002661 7.06092704401532 7.24717090330222 6.76809975699461 7.70296644985825 5.40647952866972 6.71900506014271 6.69922706511526 6.98945518522877 6.66737598397507 7.9582587112558 7.23126020074243 6.61750433868686 7.2680495909537 6.21962436671747 8.36923583636247 6.04311435858734 6.0543693405646 6.06379488765538 6.0517120373566 5.67476129675143 7.08107063690304 5.41887817436018 6.24072852239894 5.18432384166254 6.26596737470472 6.4784155225096 5.96239836715165 6.1210602049628 6.15943437818946 7.42662539456725 6.55051603980325 6.56546138058197 7.13665119333555 7.15640729808986 5.48124777023669 6.24905751168353 6.89965560088604 5.89144021404961 5.37325073172936 6.96848533904511 5.43284111539091 8.01670396577041 7.86211965196589 6.20811810067548 7.45658053753851 5.93046955304012 6.67536740326453 6.34942486372753 7.23845429346932 8.44119754186207 6.804344556107 7.22385150461482 5.7416664583549 5.9177447001042 6.01013515513516 5.69081951451577 5.5366759218109 6.53384919461082 5.75317907663108 6.9754078626579 6.20110564424099 6.03165586314055 6.5945491751355 6.86934966604166 7.22810383916807 6.54589578629753 6.25829425946634 6.05578834796623 6.96685087726912 7.0970282047627 5.60230494583826 6.64960119409752 6.49913837824399 5.97776356017771 7.53396496653975 6.17368060347832 6.51737962093263 6.89318778955534 5.45355197319285 7.11898799709628 5.04883979540665 7.15319689213091 8.31557004833983 6.78859324610662 6.4580458516658 5.63451438049726 5.61088024143791 5.7785065406393 5.7139531020177 7.67819662080004 6.75879986705356 6.48171431299376 6.7223794721249 6.34519143217285 8.04268216413509 6.21709365985593 5.375709202504 8.11631798540736 5.52187375046641 7.94969642826774 4.76791852529133 6.76325767076845 8.21788147753217 6.5230348441566 7.05502879723331 6.26252717345716 5.57788566708888 6.66579099694919 6.74337585117142 5.84509426427022
Manes.01G234800.v6.1 3.90304917696163 3.70064765159346 4.72910616357493 3.12519089239347 3.37876105695794 3.15536754223307 3.92858594511074 4.085445224838 3.98248337933614 3.73003826736833 4.04588000666392 3.48120591205738 4.63689952280015 2.59979625578436 3.98378929236754 3.55542985794748 4.0621477221369 5.05673170833259 3.91874843080912 3.89014654444277 3.2129912889402 3.25601641733816 5.06616708617939 3.87057410352136 3.89694462323071 3.58052694302842 4.29311282438368 4.41789579572278 4.41131441014984 3.50726921022951 4.43107563536172 3.6890929521727 4.92407423616437 3.61722718869772 3.36735576210244 3.57314526813464 4.63068365085742 4.05445726499457 3.74501690071293 3.54404840770504 4.70559864717939 4.52224274780492 4.97587766766359 2.59979625578436 3.44051830746251 3.44390932706295 3.98542741831231 4.48031411248283 4.2835147899628 3.73724134059584 3.47693513194931 3.52278441691269 5.28551021565055 3.86749335096064 4.11639527973144 3.76180760438162 3.72490722702518 4.96407295057032 3.86635365411974 3.52567379773375 2.59979625578436 3.97542699658481 3.5984555720394 2.59979625578436 2.59979625578436 2.59979625578436 3.95083410359466 3.88978140955266 3.93764853686409 3.78368445386911 3.91911997008639 3.99142230427817 3.97670306405279 2.59979625578436 2.59979625578436 3.93968309198113 4.4421290899167 4.48010692681136 3.29249169049875 3.60487272425572 3.44184362766157 3.9726884326862 4.06790948899444 3.31900261704314 4.12809285298541 4.61597709866751 3.2399573595933 4.18651008870356 3.75847140941337 3.64232470964442 4.00876840603554 4.25245067259081 4.61595442736067 3.89410639616326 2.59979625578436 4.05595217140846 4.20152180799042 3.52803227847844 4.93132951303246 4.31221933964166 3.54572385788315 3.71519268625639 3.6032494770633 4.62962032313464 2.59979625578436 3.32834234306411 4.21011834828144 3.58722151614694 4.09638608810693 3.34271822740328 3.45516001602998 3.56627389150152 3.68171689201056 3.75675057185501 2.59979625578436 2.59979625578436 3.64486528963022 4.41575738095373 4.47209484477938 3.42147577135509 4.21353153330716 4.0687185677311 3.58225755805724 3.79545278377254 4.49982505993002 3.52116708325194 2.59979625578436 3.21516294932886 3.9016924230135 3.67860899381931 4.11772764401266 3.42111300273466 3.69248065330769 4.4393441813314 2.59979625578436 3.77697688341336 4.20700720184253 3.5512943216041 4.36331703970949 3.38823800246194 4.42060371253028 4.40921261215509 3.70877409765164 4.89500728841505 3.59679035161629 3.09448431999199 3.71494525715551 4.46243638093408 5.75961711715709 4.9128248976036 3.5958917857355 3.86044642301347 3.78902210672354 5.26464776045155 3.59666499419307 3.89704827642037 4.22570242623617 3.85199784944144 4.53254696826818 4.0829928785172 3.17503269450207 3.47171591016966 3.97169743679545 5.60505530421089 3.83796591237887 3.12023197235027 4.03481240626194 3.64350395697762 2.59979625578436 4.14754036574546 2.59979625578436 4.14353522123384 3.85648531197691 5.21217578980795 3.47017978033751 3.95032567131882 2.59979625578436 3.61197994694732 4.15220957500403 2.59979625578436 3.85702311046358 4.53562285050849 4.40541323285432 3.97330046164811 3.42890958766995 3.64460247717229 3.39857787496319 3.68006359193551 3.78296797290542 3.64289174800335 2.59979625578436 5.06534872018834 3.50135233378827 3.57302481524818 5.56585244708674 3.65446411146874 2.59979625578436 4.42848064170477 3.92440086533052 5.47254498559617 3.69283169022679 3.48251498255572 3.83772004316436 3.96989716470546 5.70675634638201 3.72392832156688 3.6389835974797 4.46943030308665 4.28382777374311 6.04079624889591 3.77367409578493 3.92500810131871 4.67430240951632 3.65527557658377 4.34935635189873 4.29348546026198 4.18915278377082 3.3545076278657 2.59979625578436 4.43308007683562 4.05400638170669 3.74469268855702 3.92783410820748 3.77363354454495 4.60832368960357 4.03907848099183 2.59979625578436 4.22027045302236 2.59979625578436 4.70572954399383 3.71753787324902 4.2120425698152 3.12315809278075 3.2879594338573 5.0190206007922 3.7578465230086 2.59979625578436 4.11932663603879 4.00536962002532 4.09726286619921 4.2292696822675 4.18609850143832 5.47318367061129 6.24784534370161 4.74927696678681 4.78157264737351 5.96936861245517 3.92858886645085 5.12923309273846 4.68538745603785 3.87897467098637 3.67861131213525 3.73114165719934 4.41177966180513 3.87775352239215 3.9274285819072 2.59979625578436 3.60454462823474 3.53421281753572 4.54155222776125 4.8473438692767 3.15498124947046 3.76766519734335 4.48425232611287 4.40456782738838 4.62689407821506 3.95531090289148 4.06419371011768 3.76993209506102 4.34138415651847 3.22228357111191 4.16861656449387 4.57197925158801 4.54954897218209 4.46506181317869 4.76573464848999 4.72922758838726 6.23259248789457 4.57681878214073 3.76883990120799 4.9056195334128 3.51628227195113 3.39696096412707 4.04222483747601 4.07111374791851 4.07457313127724 3.82908436506429 4.08385788639321 4.37302237673412 4.22697303127816 4.33277230110226 3.51666604241297 3.56402233026117 4.21146046157104 3.76073749062112 4.21565123026633 2.59979625578436 3.44035222820752 4.57073526629758 3.58401163972517 4.63793046757234 3.64106149683456 3.9074884632975 4.33867227626124 3.16495280147876 4.57191938643421 2.59979625578436 3.73104172527703 4.18285928066392 4.45012131433073 4.64760846952603 3.67878321099794 3.43958436185532 4.89173200774179 3.50591962117144 4.28820148017207 4.27292191287345 3.92356263648021 4.34424842228874 3.8437957025461 3.76560242009159 3.86527703487348 3.58962556786357 4.00674405613865 4.21912003309278 4.61042484313162 3.77853098325696 3.77040547355181 4.31519820771337 4.69306108315638 3.82175856716567 4.45459824340433 6.28297791613009 3.51786239715108 3.62556512346228 4.37568980282111 3.41370218434961 3.9274882546783 3.6587341302309 3.78065242315859 4.23589915577333 2.59979625578436 3.13261469345293 2.59979625578436 3.57990205239251 4.86439111874292 2.59979625578436 3.40627957054017 3.43349796729455 4.08617617924508 4.62792962586708 4.04709136331091 3.15916706065669 3.9210256877759 3.86008212595198 4.99137145923394 4.81090019525244 4.07059953634987 4.46400962849903 4.90915170914192 5.2244915642746 3.68598495281727 3.22380152582246 2.59979625578436 4.19799135644124 4.60363985247665 4.73557641967887 3.81933528813022 4.02649970206043 3.93380540512647 4.29413943257146 3.63148108676377 3.54237083727351 3.4497260527321 4.60595126627464 4.59027996634774 5.07868255539049 3.39847187901467 3.90986856647158 3.57674982719609 4.16647940378286 4.89128147795597 3.50011492906526 3.60767739904696 4.16421157857886 4.0234520667852 4.61076819736231 2.59979625578436 3.07415123844217 3.62942684418572 3.35812029621829 2.59979625578436 3.92944802621199 2.59979625578436 4.26059243249901 4.4569336025263 4.75673158623342 3.2362970167525 4.12359384027158 4.5478334376775 4.68035016284079 4.00586041866315 3.77807859896217 2.59979625578436 3.7145258854749 3.14025367911579 4.18217653958045 3.62008104824315 3.62292636951278 3.53155994928146 3.54002058805831 5.19658937927057 3.33632745006729 3.23107304392998 3.8866168499337 3.69209890104218 4.17579636364464 2.59979625578436 3.51034282900347 4.78281226188741 3.48895088648259 3.88098045586475 3.9459970941976 3.84647826998199 3.68034032886525 3.75272400586493 4.32698450088052 4.92727210150403 4.61212092128119 4.00247137631365 4.08149447416194 4.34628404641657 3.81823602020398 3.56558731861277 5.16732849712251 3.85015556044826 4.43961111053158 4.54360484563286 2.59979625578436 4.03934067139395 4.25406297874411 3.39871373980224 3.78709556924625 3.43303792983199 5.11018920827839 3.18557612127935 5.11787471291438 4.32196630369435 2.59979625578436 3.64546236757875 3.41089451088101 4.16821875263883 3.82410692028373 3.50086039765109 4.48110040514073 3.61979586901477 4.3261604945858 3.95448596531343 4.03762783876908 4.79114382170819 4.06628124964818 5.14356491705639 3.95952796976386 3.98842016332399 4.41636587842852 3.89736573842457 4.90538751814518 4.57129821698203 3.81844012298296 4.3565877753355 3.19855137885276 3.64502444241967 3.59995622530821 3.5995725395466 2.59979625578436 3.44353124367574 4.38432347080654 4.21584791522146 3.76236799639634 2.59979625578436 3.86133721065845 3.83802065190376 3.76823708262145 3.68422999573073 3.09344190010374 3.41604772664298 6.3811581025713 4.03586077826031 3.71885506342396 3.48331719498716 4.60057766972549 3.45536328277789 4.31187358668697 4.21133649924443 4.82714333656763 4.22952240881057 3.85584932785723 4.74069382252274 2.59979625578436 3.44342650184341 4.6387984266857 3.17435855558807 5.50924021467653 3.96475469383661 2.59979625578436 4.52665441692634 3.6289994566789 4.39007273838552 3.7947550039366 3.11793268627682 4.22918250897576 3.74796718280077 4.67570632311697 4.22708239241434 3.66043172394382 4.23942002591862 3.83292023859456 4.59216217699274 3.96146785799022 2.59979625578436 3.86368274392085 4.41974998799652 5.19828902903292 3.43933261008128 3.15282698057601 4.61617262129715 4.03739579430553 5.24492894418315 4.11982118695135 3.76305104014096 4.43604356836169 3.70599166775626 4.42546365154431 2.59979625578436 2.59979625578436 4.29997707020537 4.3210881251534 5.19351441329518 3.91977688023099 4.56514379325141 3.96259276784423 4.77178311029056 5.14350553847425 3.66601713775343 3.81704657292979 4.48253560809461 4.01563561930218 4.65446972875216 4.18046583791539 3.77863573177652 2.59979625578436 3.92400081151839 4.68896530723652 3.78430470117815 3.67968789655313 3.11591032459858 4.9098093246488 4.72019204354598 3.33659959047805 3.65087979903062 3.8129209575441 3.65097381201179 5.17771695623689 3.0753039300318 3.09490341468928 3.76610394418879 3.6259675130652 3.91659645168202 4.63271016565967 3.45055086810467 3.88534946764482 3.74577657031403 2.59979625578436 3.69810982247138 3.75469696613014 3.20691983770591 3.80021628716771 3.8918414592231 3.88540911740735 3.36586943173339 2.59979625578436 3.98466633223006 3.98980219585066 3.55486197040881 3.71122255122726 3.98944698124089 3.55447539391392 3.60091484347649 4.19732226699049 3.76352785207796 3.52399980726882 4.1777396243841 3.82930344203147 4.56904625217008 4.39466350168857 2.59979625578436 3.39636938341973 3.81388730747409 4.18775749464987 3.3217847703779 3.37424946298459 3.45273288614406 3.13052693773863 4.92059961841144 4.10197670422742 3.56365075137554 3.23035530106182 3.67706499324602 4.52952163641819 4.39569363555179 3.3197901182369 3.49579071812971 4.30834282110384 4.45690716772912 4.53586350664429 3.89510128992313 4.72421009073995 2.59979625578436 4.49341570312388 4.47587490570036 3.62159293703543 4.53101924594059 3.68569758297786 4.27995227833278 4.59682331837994 3.81971259407091 3.30409561387671 5.21631662540804 3.41956127694051 3.24925207574573 2.59979625578436 4.45286013656279 4.02594991451093 4.46558264157305 3.86318106408786 3.87987953278256 4.87964051764886 3.73196407753729 2.59979625578436 3.36223058634014 3.95645175206502 5.23199749300323 3.46270972026923 4.26178639829072 3.7659137442425 3.12734860701425 3.60467421168305 3.54690872487493 4.03974231646601 4.16738558722316 2.59979625578436 4.00451750091327 3.89148058940699 4.39565414980959 3.78404001195677 2.59979625578436 3.86794818843242 2.59979625578436 3.67495035924399 3.62643403330102 3.48793206455015 4.10196273544295 4.33715928327187 4.24604537450409 4.31736340904294 3.63938602855538 4.03242885984334 3.81712267906517 4.40107395226135 4.81397954063529 3.13093185640013 3.87462970414381 3.88087147557617 3.24163335600191 4.99711673280342 3.57880576305393 3.85347255652778 4.01766418096692 3.38404745483947 4.22119595080069 4.41188434840067 2.59979625578436 3.82878776866292 4.01350712642345 4.7268415317643 3.14315768447763 2.59979625578436 4.57616735560759 2.59979625578436 4.45358119011985 2.59979625578436 3.5405384840355 4.2600653397719 4.39557409222477 3.99099591425503 3.11619863125283 3.84427316502624 3.81162879428818 3.61444306553731 3.83285326825137 3.50657944241829 3.38871823839132 3.52149089330638 3.94327878085016 4.77628805423761 2.59979625578436 4.00254751954432 2.59979625578436 4.11977767050385 5.17623127763516 4.18011297773721 2.59979625578436 3.97396347201287 2.59979625578436 4.02635772176742 2.59979625578436 3.57146495650175 4.39923853806211 3.35328498908235 4.92131711846229 2.59979625578436 3.41348554194456 3.30313529149927 4.13821543031849 4.00715525546964 4.47686435721666 4.46098316442879 4.50795195194714 4.46110170123014 3.74870207063688 4.40682532679928 3.54449289306235 4.14279396513624 5.66781370477736 5.61088024143791 4.93413803101152 4.00271596972388 3.21916247304854 3.96536639179174 4.73848810542396 3.63732703474947 3.9900520502445 4.09256335650883 4.16338170986749 4.92951629868146 3.28072078774946 3.6656788033668 3.78028546879817 3.65759140826972 4.36606887101287 2.59979625578436 3.32706199532729 3.13232547685039 3.55270442973838 4.04610633918772 3.42544384608713 2.59979625578436 3.50472204862562
Manes.01G234900.v6.1 4.87763157489257 3.70064765159346 4.32851720695918 5.11424084789921 5.26019657999389 4.81297728375059 5.3110885295061 4.96430147804968 5.23189353060014 5.21862000119708 4.4934569394283 4.33817082322025 4.53547771978807 5.69762393728971 4.2663614388908 4.82251509606364 5.70320678847097 2.59979625578436 5.25975455399692 3.89014654444277 4.34490519912131 5.08793253833189 4.57924701588582 4.95420982769064 4.91246705898517 4.46631516103956 4.78832368343391 4.99156164597888 5.45718598648416 5.44298086038179 3.9352190520913 4.65283723718194 4.71603199064818 4.99635522469958 4.31785333932452 4.58275702264039 4.98603024829738 4.43256995137818 4.74708467133602 4.69802449698143 4.09324875474017 4.95914582844318 5.07015658347287 5.41307722698891 4.53906548239374 4.39603948742538 4.60961541526609 4.48031411248283 4.58683379418975 4.94330150756933 3.47693513194931 4.5476765103626 4.76208857038374 4.43652851339569 4.66406729839646 4.07562950090908 5.16660728968394 4.96407295057032 4.94734676530285 5.57050876578041 4.84432092204236 4.5409051926022 4.13680311152607 5.50880681331723 5.19258066029564 4.9061676897321 3.95083410359466 4.82973749913349 4.91140337386471 5.02583408459124 4.03590089450128 4.38449295078425 4.97110738872171 2.59979625578436 2.59979625578436 4.21477962923793 4.92074388449442 4.29250440147946 4.22550291220958 4.60892789800443 4.54180703342426 5.39285269632005 4.82857451874254 5.09240054856381 5.60540659164183 4.54125846216162 4.41412689600487 4.48022717817524 4.10491528023434 4.77118071753931 4.52618719680003 5.23807669796434 4.95469163275664 4.88287068406268 2.59979625578436 4.31266839828298 4.79878192794979 5.19268131745123 5.03441646853374 4.69717459867696 5.30571362551373 4.65137609120117 4.98031606514035 4.45089252933536 5.12862405186618 4.81710131527778 4.5504488491509 4.78232789201219 4.75823683337642 5.73715955414523 5.25637066015827 5.07130649586968 4.74569516228998 5.04172308439769 2.59979625578436 4.59493369511658 3.34666675568901 4.65866846193553 5.68574106952672 5.22509417621625 5.09481748120261 4.60317914207442 5.44012026674657 4.36644438141618 5.09579581469534 6.2151502072651 4.19815411948421 4.90359534281198 3.9016924230135 5.34018568521829 4.66576453313651 4.35159626384511 4.37675944690517 5.0996104307659 5.21435738468832 5.19821755157136 4.84313677599369 4.55760378919149 4.58420441954195 5.48255742298478 4.14277291542266 4.67136410104133 4.89216903185547 4.83764611443137 3.90058543834958 4.23320332718886 4.80399080689754 4.05507059882397 5.39747502204084 4.9128248976036 4.7991203960155 4.61033226091907 4.78091630886021 4.83428981899648 5.09314249053296 4.33085509067422 4.5469866593442 4.7221644776154 4.44041242217044 5.13592764486639 5.50768371939169 4.63890263667548 4.59107908881119 4.74077101418882 4.94796869861194 4.90879511951792 4.23673643956694 5.0687025731161 2.59979625578436 4.40093373188999 4.33729279121815 4.64779598652796 4.71332777556834 4.90073528209625 4.55111216855682 4.65912727125763 4.62832015722882 5.40393099684278 4.89963795910217 2.59979625578436 4.32916512585398 4.61018073983965 4.81243159242913 4.90851871556216 4.76753522633655 4.52215566809314 4.99742039474156 4.67355884473163 5.13839804910644 4.24920014163157 4.80979164308676 4.6591360840049 3.99373237159987 4.74393969809024 5.15951694902751 4.91940020306154 5.00973169241228 4.80261813895192 5.63637629187238 4.82707117098126 5.33661069174207 5.2661061855215 4.74882019684402 6.10286260066467 4.81147924616411 5.25764572961718 6.30930593810959 5.10569419533032 5.15025970782333 5.59293837549737 5.98828594896883 5.66034600800215 5.45793759638973 4.75738663910467 4.83777122646225 4.93680211116924 4.52987790719428 5.04768962806039 5.01452256136101 5.33966184160412 5.1790977183045 5.85159916228614 4.11709928690952 4.89043882592502 5.52639850619292 5.42923781441498 6.76128236294084 4.9689602844379 4.72669514704258 4.31825751197268 5.32788490921432 4.71233229048118 5.03473108869318 5.18650661102511 5.20349553657142 5.22934398520777 5.57702276712093 5.00153904621797 5.54238279428538 5.24510814708616 4.87176703084885 5.6395488437883 4.89352115633402 5.20967792198321 4.62450323458311 5.58904708907303 6.01350971827218 5.14395055846925 4.948177274398 4.7220511622245 4.96785008083243 5.5122780065911 4.54199859684416 4.97116669211376 4.75522102641274 5.2744856624618 2.59979625578436 4.9708048209168 5.19271385003195 5.19397516907701 5.52382286589051 5.54794319512441 4.11646012616742 5.45985932294699 4.35347444668424 4.88976005057863 5.17198942989615 4.46736409316153 5.43566413800483 4.73786676348259 5.25152205245808 5.80767744377119 4.57197925158801 5.10305468298388 4.85493528041476 5.25193951183157 5.11871477539852 2.59979625578436 4.25161846552987 4.99957321355202 4.97729619649403 5.46528290265448 5.50738755474079 5.22766593805112 6.13943743451314 4.6436690714194 6.04655033433077 5.15355067941087 4.98667945445974 5.0918916145152 4.54574177902802 5.13468592033945 5.06646270937503 4.94710347313634 5.41760349071344 4.98959026293222 6.11151918720301 5.13195418360883 5.3447016929105 5.99087997110392 5.1905748189709 5.38349607642588 5.07425740174072 4.77197887413299 5.84938322655124 5.27368753432763 4.98565668927481 5.48022524553681 5.09078114056897 5.00236740581517 5.36011052802621 5.16851897472431 5.05312858527282 4.94367145120753 5.05563230754116 4.88099517558048 4.9133423097387 5.72842230991379 5.31995911361373 5.82101655498194 5.08856714999277 5.3594950090242 5.67148300417231 5.0371306388847 6.23239696311507 5.39763985221042 5.97411371827314 4.9351035469854 4.74421659201787 4.94649566171417 5.41433523405716 5.39765202937355 6.28297791613009 5.38225513720197 4.91060413152919 5.46741894837256 4.90937645656119 5.64200211413194 5.05383709357906 5.23348716654733 5.2824057489796 4.54807081784639 5.77984413977495 5.59638172987226 5.53024169533898 5.68431650118692 5.43171534510059 5.57423043303456 5.0382462279779 5.08887064566823 4.54583247116659 5.23526086342854 5.31495902161059 5.34511450514833 5.11764759860818 5.50312991063439 5.67874015771036 4.9192311303218 5.31401199586067 5.83455687392473 5.29945159784469 5.67303320424312 5.36388331316983 5.35278804095859 5.09149955110436 5.07196946958402 5.78588930986431 5.58878727945514 4.77115594326252 5.57016639279614 5.0713962583644 6.10855971115007 5.44128353085793 5.02917219881594 5.13409239732633 4.68980986310541 4.84606742647491 5.36060234204582 5.67261746385507 5.24277425613784 5.07893968465342 4.97910882056307 5.10713094916443 5.86985722531108 5.05097606724346 5.49195319260444 5.01055722557959 5.67631156846426 5.25838003482076 4.25194332968425 6.16174275064996 2.59979625578436 5.62931864295038 2.59979625578436 4.79851022671719 5.8462416881157 5.12302330511336 5.229880802704 5.1026454661633 4.84905751112074 4.96980587251164 5.55252165035059 5.6394488674201 5.98157218035067 5.5091451861314 5.33916692407999 4.87172029835538 5.39451038903487 5.42820949545199 4.9545730326272 5.18800178954715 5.56620403678599 5.30187219497169 5.7521364712219 4.9176803869693 5.5101106250356 5.40815165827049 6.15372427641866 5.98014938512268 5.52643126513507 5.31164735282369 5.67109541404591 5.72871755681575 5.46972553208734 5.71127171392499 5.79563836575734 5.80756981738394 5.50649794094037 5.35846789253263 4.79928741903788 4.92075543208475 5.50821213715762 5.11496736765769 4.76144658012166 5.33740542909345 5.29622559643291 5.09994195402322 5.88129211895837 5.67537774890538 5.7381286683478 5.66194356517489 5.73846596888615 5.65765812589834 5.81166784256791 5.23113898877979 5.5484610251162 5.00025699897251 5.51919257697408 2.59979625578436 4.84857273353281 5.68388267127952 5.30367873564845 5.41074668119109 5.44779182714867 4.35695981407728 5.59927588728256 5.58446669978779 4.86579030857714 5.11239734598278 4.95399879040777 5.12717662559884 4.92234854768577 4.66852174876893 5.52959012201817 5.01077808392951 5.34274434946941 4.74259569843008 5.29013737360073 5.56690942291551 4.84495690971112 4.5394411900954 5.23797605632151 3.98849470309684 5.37626363973282 5.74388690547561 4.4972806237427 4.65997858185966 5.1867515694713 5.12127480588189 6.01597178577028 4.73019107509972 5.5527186605984 4.83120423839025 5.31900264834471 5.05466325653301 4.73821627230521 2.59979625578436 4.90003183060832 5.87734176664904 5.00396902339116 4.99571283513119 5.64883328409213 5.05256499339363 5.10998482242063 4.8730815813575 4.68570108919637 5.29069260145299 5.63144846855567 5.69146584578739 4.80044434393468 5.84410192452053 4.77306981848278 4.90705750239192 4.82570022578084 5.08588842841992 5.28175243170012 5.06850718630174 5.29241139227731 5.44502075089945 5.9752770535741 5.00282391659368 4.92296089096399 5.43857864536188 5.23660570387393 5.56461233886883 5.38293329913363 5.44720914214162 5.30960329743712 5.76731451676467 5.47230151355138 5.30466570877666 5.79299749106787 5.12756645044741 5.31114512207556 5.42043484616301 5.41851845083092 5.68198112492115 5.08333460658222 5.347763474903 6.40048226236509 5.06461018657918 5.52160651518515 4.88601092789083 4.92328826448943 4.87346517633897 4.77067040838384 5.57712036069929 5.86280558832375 5.94398214186641 4.7626906115746 5.29049946776016 5.166294245806 5.10906306715841 4.98885355857355 4.89590508814138 4.94107681681425 5.15341950068525 4.65446972875216 4.88905528676444 5.45270246115027 5.1217606159659 5.43794487847124 5.00001769878446 5.12249714896706 4.39592860029635 4.67729223284759 5.0101259130552 4.44658344866526 5.14244390043512 4.92688647317652 4.73618155807265 5.03854741250509 4.43404925937169 5.041664820486 4.7741887385482 4.59681458226933 4.74104416413395 4.79740084632495 4.55046877475943 5.12682377533728 4.22722388957589 4.9090476410255 2.59979625578436 5.2648033898062 5.25549209259524 5.49451047779304 4.39542534691578 4.9044134552069 4.93692615926062 5.35662909608064 4.8430709857834 3.98466633223006 4.82245921385772 4.26003731579793 5.34692338736955 4.56887147735133 4.60766796157225 4.86240620213965 4.97813446415542 5.37217678583174 5.25506603900044 4.36697317802278 4.78064783140854 4.51439758312452 5.13152559850499 5.02866098138755 4.6930636712557 5.43094624524561 4.92572186039289 5.1003482247605 4.93567808618181 4.56428816986309 4.86367596829459 4.83551694937369 4.40394795081488 4.93440658670729 4.55476413553005 4.73749339697024 4.63071302001044 5.21806014024065 5.49897245472874 4.57668847957619 5.34763235940942 5.16754514299657 4.98529597658081 4.95242579322904 4.72421009073995 6.26497647261464 4.3547347075554 5.11360868575768 5.71801761611789 4.71209149389011 5.02654692680645 5.47991677272399 4.73339472918344 5.0378236479798 4.57565548536882 2.59979625578436 4.08737162413942 5.22409766931607 4.98574003949392 4.45286013656279 5.60338335678203 4.20482229605932 5.0204693538057 4.69999303089446 7.04991150410253 5.57577520363074 4.40711821045092 5.40767013230417 5.04975279712585 4.64225278268391 5.44882740130669 4.40306997870969 4.34714222171934 4.51144773910168 4.50820898906865 5.5402573820081 3.96314819633817 6.14518555268356 4.54970444987771 5.00509284925237 3.81277483485945 4.56722899663299 5.4243228945872 4.13296184932386 4.74028021996616 2.59979625578436 4.32047031647615 6.04423033791693 5.08575857217758 4.98307645045636 4.20006188451688 4.24604537450409 4.66768301204025 4.85440384349479 4.88844715976164 5.8001429248304 4.55143120808681 4.81397954063529 4.72938301656167 4.65433084428575 4.19196901603003 4.66157691301268 4.93621515125249 5.24733507001597 5.4123632661491 4.94238528028386 5.01831521578884 4.41979693699537 4.65441110823911 5.0550435268722 4.39622407089306 5.15375857663382 4.496071537527 5.58199503896976 2.59979625578436 4.85554300556729 2.59979625578436 4.88965839170013 4.79587404593374 5.01567714768602 4.62690260600534 4.96899119580081 5.25244531097467 5.17911667561826 4.91132918882594 4.73413425315166 4.57660686134531 4.95093442953395 4.81461114824658 4.97248871493288 5.01419746661709 5.10232913858555 5.13273878154362 5.83628217731395 5.36927346534343 5.359145462439 4.6232287927226 5.34532044154312 4.67823689739914 5.36071246867257 4.79376191235955 4.37199136281465 4.8501583977864 5.09353410909182 4.90361516483531 4.25819570546151 4.74541055585262 4.87471527282959 4.61892221554033 4.48289001921005 4.75082618638622 5.45066416324536 5.12031088848465 6.0642500901779 4.96302157751975 4.57064361051425 5.42021542729389 5.11112856895324 4.53365525642745 5.79324630946056 5.08333886790613 4.92340086772703 5.61088024143791 5.12335860673893 5.31725591148359 4.85848090491461 4.87753619583026 4.20578051010395 5.03661246436058 5.04957416864749 3.97181638228956 5.44403848952583 4.44578695108437 5.32540456116134 4.53837236828131 3.68218165002397 4.44602576365437 4.65979967297433 5.12439661584247 4.53117323164598 4.7341885518745 4.60432961326152 4.90346801016706 5.06473277540697 5.84010245298629 4.56786866246879
Manes.01G235000.v6.1 3.90304917696163 4.12294770149171 4.14266410568449 4.55895908692314 3.77170475060078 4.861078992912 4.82244127615827 4.29318702333531 3.84534285565884 4.72196301166716 3.76993517303032 4.02555476810184 4.36605455922773 4.22337503517072 4.2663614388908 4.48799312224182 4.64765246602594 5.05673170833259 3.91874843080912 4.15669568736146 4.34490519912131 4.77447020724895 4.46701567353778 4.43064455183615 4.72542002559068 4.46631516103956 4.73597883932574 4.3345954139311 4.6971799235988 4.20065406829824 4.5283730152647 5.41494562864626 5.10393874592456 4.45760237919995 4.96101690648386 4.22975881394722 4.68775831137049 4.654697964968 3.74501690071293 4.89354504285056 4.70559864717939 5.37448297464881 4.64467025580149 4.01013362095992 4.85045770791937 5.15571157025087 4.85603281618567 4.54232165639767 4.21253651476974 4.48443846172709 4.07715194160466 5.09384765783211 3.95211238210122 4.29315625731707 4.47327564609701 3.55678748547211 4.84194720972685 4.3548164558268 5.06329469792218 3.88849744654479 4.14674280385384 4.14452594058447 3.71107914194521 5.50880681331723 4.01981419915342 3.98944661928918 3.84012865035944 4.29033290707597 4.17702205997925 4.98563812268332 4.32714056121871 5.07638081173459 4.54259283963527 5.36305375509599 4.35439551718836 5.06562752252431 5.10743441623113 4.43583352227287 4.09571182980549 3.9950892813832 3.77485557868279 4.30215742048669 4.47188748511223 4.28272761086361 3.97849953507637 4.18684380388312 3.85105948740097 4.29261514069146 3.88719071150968 4.608280516254 4.3452742057186 5.12953989069272 4.66343872638935 4.80452104664295 2.59979625578436 3.95546315689167 3.65737312024582 4.93851189428986 4.75996250464741 4.44069376964802 4.35440921456004 4.9037343983374 5.08479995641117 5.02245443786946 5.12862405186618 5.1190279801691 4.5504488491509 4.60852352631891 4.54083497591058 4.12168912135171 4.56928826823061 4.29779849971509 4.3069082775325 4.31245819589986 2.59979625578436 2.59979625578436 4.9878486699128 5.03957918783782 4.72052142870241 4.85996026387229 5.18349261224669 5.53668820710395 4.78613788047522 4.11704435217266 4.04544993850666 4.62665929973436 5.16182481360086 5.87096688016798 4.38748088629711 5.01299853735094 5.52324167811404 5.37550478234049 4.41567852151835 4.79158039034077 5.0938900785733 4.31258487897756 4.3068716265175 4.31035261681607 4.68163825002303 5.17650374619948 4.42060371253028 5.50310480031347 4.89216903185547 5.38408064811962 4.06185090899447 4.03164675822972 4.90328896041169 4.86601209600518 4.76599338832577 5.63881424190592 4.56037844696554 4.98518779590774 4.41225269808406 4.94652279429734 4.56175461082828 4.90168488199355 4.36455106533825 4.44484277200298 4.53254696826818 4.57202156773152 4.53842372640701 4.92183962772505 5.00343333091493 4.66268196488726 4.57733219240435 4.90879511951792 4.81641917716865 4.69765896161772 6.05100434830062 3.71917029318201 4.61441975474586 4.21939335594101 4.71332777556834 5.02246881602632 4.06634739847031 4.65912727125763 4.79237329793659 4.84384907944829 5.00180335688629 2.59979625578436 4.44005881147449 4.64588284659452 4.13723944903781 4.975256816006 4.15164890284874 4.57696992082063 4.90498582060877 4.90132136261071 4.30356971194985 4.38132439645837 4.34859828405034 4.75735020121188 5.04523405293127 5.03456083131132 5.33663762902974 4.87045218272834 4.58756415764111 5.01635219069433 5.38448881923091 5.25736836444899 4.70265421236165 5.23577271984049 4.63684499096897 4.83325603694232 5.04366337122274 4.79877027402631 4.33279838039556 5.0541892294695 4.65460893812895 5.3602869539707 5.10323479579914 4.96915299257441 5.28155986456941 4.86697625315979 5.09306526005044 4.47888004820803 5.37676974499344 4.92758076057765 5.75804160776532 5.10772166461835 4.8285645784949 4.62732608412095 4.9160672273339 4.79483354956899 5.72111019603665 5.02314648209077 2.59979625578436 5.04782811694261 4.72669514704258 5.10195494754386 4.49257276103546 5.15473623887595 5.17429705703158 5.24261273095126 5.42598168057851 5.05608341854748 4.9076543505691 4.38500788950251 5.12639871711835 5.17360161219534 4.80702159924297 5.83362928168784 5.63533037725618 4.91385659239983 5.18477321052132 5.5633585768748 5.13717780170955 5.18956015202425 5.56172717481325 5.25156409346874 5.38410474496646 5.4339478720041 4.88324698214231 4.79778110379038 5.05989128718973 4.85532070108324 2.59979625578436 4.9708048209168 4.77939764540552 5.47985041597791 5.40433960799652 5.15509588461251 4.66414990859862 5.31320378208116 5.35397441089884 5.17480305397169 5.19808088435225 5.10315563677479 5.18515029900932 5.36145543963528 5.31675117664013 5.08894954796891 4.38772929930013 5.61948102413121 4.98324097729797 4.76573464848999 4.65759589971246 2.59979625578436 4.83512784337182 4.91254459810397 5.25968004057833 5.22028705109484 5.12092638610598 5.56006537836947 5.2345482411939 5.33742738568492 5.10546347262195 4.62254636307073 5.52803099937864 4.93972841711316 5.45258137128632 4.99362774331474 3.83026908218474 5.04538866941889 4.98519257679605 5.29647945901775 5.0509558745489 5.42692714037343 4.81037205453548 5.5628155725986 5.26407068853029 5.1967781629087 5.34121283825911 4.64331373921658 4.79494588039053 4.94185724192995 4.94421806263606 4.77897094289441 4.98613356101715 4.24548838309499 5.02714667586989 4.74052394898047 4.97994695899934 5.08839712826308 4.81321132456038 4.94288935082317 4.75244253613716 5.08859234102575 5.01021484521937 4.75830734623174 4.59603085229524 4.46317171224782 3.97462826926992 4.88719409546314 5.54356570410328 5.50801615981039 5.68160397388262 5.32219711271604 5.24417808738222 5.56567548287763 6.08509659531554 4.96607028869055 2.59979625578436 4.96617654377767 5.34415967207797 5.43830002682372 5.25693085061312 5.55884045430564 5.19920014294133 4.98711500372901 4.94819260264945 2.59979625578436 5.10744447735862 5.26793468073435 5.14195172449855 5.21848179092419 4.51323757146054 4.78891274619512 5.67095474186764 5.31976681061145 5.09165806693915 4.98125047910188 5.34877831485793 5.30497166198737 4.8879347268948 5.2027869602408 5.75258784519939 4.39114898500398 5.37878842702346 5.33589422323927 5.26248328796197 4.99367163370017 4.07510579644176 5.66005308100359 5.24977771262689 5.13138018106427 4.73557641967887 5.49219408469556 4.27897200285959 5.28528505252515 5.18839134985627 4.9221131755561 4.97782993804932 5.02917219881594 4.80640965075616 5.6819840415734 5.16153163111954 4.40525273669117 5.32579769165156 4.8147749207708 4.67639968854558 4.09916643918752 4.60078879696553 4.83552879519164 5.05097606724346 4.91153630030154 4.96033042107458 4.90541185691162 4.61539490570796 5.32907307127489 5.71576612726525 6.350357264757 5.64557008585623 4.55720408687157 5.2838834561814 4.4569336025263 5.25044700055452 4.62190259902312 4.73520753883321 5.30137388918 5.15191853607092 5.17064313688661 5.01593006979736 4.4249266853067 5.5091451861314 4.60814931306917 5.59031905052767 4.16841990036692 4.9829396804293 5.50283814688272 5.07487053780295 5.11468604935188 4.4419784357103 5.21247540588476 4.46253983676646 4.46757164071695 4.93137426018782 3.75016086611143 4.68191239180764 4.55038216085847 5.19647051495341 5.21234962189672 4.30115773173715 4.84453512083966 5.77604393822826 5.48461926092598 5.96798705015311 5.74165226466588 5.63505619907444 5.55366655420688 5.37395939607635 5.23574952703981 4.72588009178136 5.21231358189395 5.38972578738149 3.96164077342337 5.60581649845089 4.60273130965232 4.83791381149758 5.7381286683478 4.62648645315871 5.65789300080442 4.72049628708444 5.37089922686604 5.71462449881411 5.32493331186273 5.11787471291438 5.07464339206868 4.79268532281215 4.98115214710435 5.08713682539203 5.09100787901007 5.14629291113536 4.66270329663529 5.04555638682413 4.85893431466422 5.42665395335117 3.95448596531343 4.796837395876 5.00413727714343 4.97360776244411 3.69143643247701 4.63643546210077 4.33296021905051 5.35239736548985 4.7850216217993 5.14973379234217 4.95998650750674 4.6484966174793 5.41612459519373 5.39115173907655 4.40541472262617 4.88650490699249 5.07713163057414 5.17875511645759 5.28209342497342 4.91613180652812 3.94059545112726 5.19532529606034 4.9693616107941 4.98665836267364 4.67334933601485 3.96850025075125 4.75012186978671 3.87074204950781 5.49789647101519 6.3811581025713 4.86982367292944 5.4765696515496 5.14242431746566 4.81296086023192 4.86575437622293 4.60879282595099 5.45896902627107 4.82714333656763 4.40103207344144 4.70556805546955 4.63549064566177 4.52283004554001 4.02344476662737 5.6269229659992 5.56670171135398 5.25652212159062 5.167349575124 5.28594360214562 4.46502859714452 4.61906616741554 4.33187356670808 4.86829400803406 4.68433654133315 4.96587890421675 4.88225505076809 4.76611016606076 4.97799545079946 4.490756795485 4.96679013221776 4.38934841552105 5.17024486579658 4.82086728190946 4.74580561976504 4.58814280976913 4.79260079505647 4.91862146833046 4.30495784039479 4.18769220863913 4.55675022863163 3.960909276293 4.78227312898543 4.2513258028549 4.9393687978981 3.76942079323259 4.6814470972424 4.65539176454552 4.78511380649245 4.7636564831973 5.25939758329228 4.83940049734725 5.86280558832375 4.69684545549118 4.63442388738171 5.29049946776016 5.36826851318977 4.55460246346214 5.2481929435573 5.10935235172327 5.03445823262702 4.85972325403489 4.86821802224127 4.66720664445413 4.42894169749786 5.1217606159659 5.4111335957857 5.12051315625149 4.55615936012455 4.48150388569802 4.23220898313424 5.49329673215229 4.89898575816606 5.0726799328725 4.54388528810735 5.38974607064909 5.48986337493089 4.8875615872896 5.23767979362626 4.55708201951605 4.8107957487304 4.2239412987251 4.75460612771164 4.152505912284 4.40893570203337 4.2987232311431 3.74577657031403 4.74399541057762 3.97069572828034 3.75469696613014 3.78906326114918 4.52164532898442 4.98869004609366 3.77947284841511 4.38275651510986 3.46235777925282 4.31648287491186 5.07996564732572 4.42153250876669 4.4445342316222 4.50127125101015 3.759045560907 4.09242803393205 4.43181112917672 3.61414121189432 3.52399980726882 4.45148142388119 4.39693347456666 4.45725587243501 4.1767194212877 4.32401939267381 3.94754834690062 5.07892293221511 4.70814193554606 4.40907613617577 4.33199697286134 4.24072801918229 4.67942716470242 5.30104516032008 3.54482528760931 4.33097638437101 5.06082967706806 4.25129471308299 3.73153791628387 4.39569363555179 4.7077430491288 4.10724819640559 4.55943888968146 4.89074277168481 4.61042826817164 4.23913379881278 4.65794199557539 2.59979625578436 4.30476286274557 4.6828847148228 4.73296056968043 4.46440911258955 4.40521199775624 5.44154205310046 4.73339472918344 5.0378236479798 3.30409561387671 5.21631662540804 4.26780138985327 4.24245866013066 2.59979625578436 4.30847730210854 4.78055472681418 4.63030650633746 5.0944490203049 4.35903725830429 7.1477690500328 4.78054849595098 2.59979625578436 4.43918929946912 4.91307481343166 3.21021486625664 5.37146410305395 4.60752361185706 4.78198425799686 3.75491940229786 4.34065378517846 4.40760150218924 4.24223773573394 4.72885385962495 3.95102993896212 4.81896002349975 3.96459152210136 4.2662781924963 4.10300683505701 3.70818606824984 4.17640684273032 5.66832519039415 3.79536033223022 4.10346133520006 3.48793206455015 4.69953346864594 4.77019094424234 4.5704073375943 4.69791325288121 4.73484959308731 4.10371469290855 4.55668725866917 4.31838416587137 4.7403232159213 3.86703329578952 4.1384687503749 3.75271796694547 3.69424802388849 4.40522315359874 4.56191069971903 4.14618106881104 4.58940816790069 4.73641438178592 4.49096588869935 4.01870693271444 4.65523394108188 4.77982873616173 4.57831314195368 5.13837862047943 5.0336341437177 5.37325073172936 4.72336202521469 5.43284111539091 4.88965839170013 2.59979625578436 4.63741121392702 4.9112504566025 4.59596409757218 4.67044474296267 4.81177198682862 4.31247155375561 4.52332248058407 3.48287750794055 3.48455101835497 3.9572159677963 4.18209959902083 4.8901964227832 4.21898952457637 5.38245742386121 5.25313575882273 4.39212749311041 5.00105885425338 4.25127920728004 4.60852325236397 5.08694286768947 4.90737346267291 4.35711926794763 4.61052090343019 4.88336605513373 4.10003054349869 4.30629384469429 5.01915856386124 4.74541055585262 5.13272147142941 4.80927262227293 4.0440804693051 4.66510889959329 4.92525820928777 4.34334864534233 4.19207235009101 4.69420038674271 4.50795195194714 4.46110170123014 5.14558875599863 4.53365525642745 5.38441180314647 4.74651325516781 4.83565861162279 2.59979625578436 4.71350419033917 3.61056149362573 4.66834383822364 4.60031384011587 4.56989948836047 4.03854513884636 4.42385273406246 5.21458228300803 5.18562011243408 4.89805200281745 4.07186612216576 3.82188759393335 4.76660596012132 4.44602576365437 4.28021970903645 4.17168768980405 4.36204370635366 5.03212776340602 4.5602194700769 4.81754899393999 4.55338520430357 4.32573055871894 3.7560974502665
Manes.01G235100.v6.1 7.14496773470259 7.41945893658353 6.9214335426887 6.40686490085525 7.47485335986874 6.47692030603669 6.4748029226586 6.6189995044667 6.38849434796488 6.16265524868823 6.98577179555733 6.96608742270957 7.03607383493056 6.66176469398407 7.20774580841162 6.89962950567007 6.4309578053448 6.7780579442175 7.23202801725423 7.03358567300489 6.68548536941677 6.71314359612151 6.90724282918603 7.24561300084925 7.14068105962728 6.96988811071564 6.69275134160502 6.46767429044989 7.08641140570807 6.32626387238878 7.81525330475981 6.62511094635223 6.97257491278586 6.71405305429054 6.71262048641946 7.03611049934607 6.9201655410663 6.8682096797971 7.44495103788127 7.07397185285069 7.40284233638778 6.65416949851262 6.93775734347289 8.84972946188986 6.60743108519398 6.83653595467716 6.95315504789723 6.60557365053619 7.34923384401182 6.72345166433611 7.30592820730739 6.95574785655071 7.33663661212057 6.84189683201772 6.76369834862044 7.21747301078736 6.61220985688888 7.13417214427074 7.24148397715066 7.00113089524621 6.6422457697841 6.66876003194658 6.48453440478803 6.83854735850463 6.16192000141854 6.59642725795148 6.98996754790499 6.41318348330229 7.14367799410195 6.7726676898969 6.93845865535772 7.16101120790641 7.39580180173029 7.03943146197084 5.95817866039323 6.90591261838667 7.17282964875378 6.81699337896576 7.38526562979161 6.94089626378585 6.56356731589453 7.05033747567426 7.50701628759714 6.49430842143324 7.14693836941862 8.60563015387359 8.08550004695376 7.60860811354514 6.95688234756147 7.30279451031947 7.87463446351905 6.82951175600168 7.48735925897094 6.52654306901297 6.50522654805199 7.14391484080657 6.88721859448748 6.15675837463411 7.12679643032656 6.81752855281987 7.05942968519707 6.96039708441778 6.42166224978176 7.43651298129016 2.59979625578436 6.98085969332397 7.24408530897261 7.09110893951766 6.43566305862396 6.88029542710039 6.62620855497236 6.9632571146452 6.78944952424983 6.85770001806735 2.59979625578436 6.40823312121113 6.91446311737033 6.9645560956031 6.42558143130089 6.98848469945477 5.76001515044767 6.73842108025905 6.35389917289284 6.50868911200069 6.38076652083223 6.58714854783792 6.3661105645593 5.97838701843091 6.22887491053627 7.21505002872911 5.65132343906776 6.56202257368943 6.49801947140292 6.6199181978392 6.74259983983349 6.69301253343946 7.71962374608003 6.16502393926854 6.71084288146095 6.09158595335725 6.24779855576588 6.94620130628328 6.57173523198406 7.10652270484827 7.03144773330059 6.97213855457492 6.75329311655628 6.88938098107755 7.09553466188539 7.53061015981488 6.8583660151137 7.68803456270889 6.61729766337712 7.00347428038412 6.26474358249314 6.75596376300346 7.28889516413981 6.76823446357921 6.58514849860399 6.50715663684733 6.76110355496972 6.25020832078254 6.76601960868479 7.1336915153444 6.54474474093847 6.05737731794736 7.70998350556106 6.4689414993067 6.05100434830062 6.60995982159793 6.99729913091885 7.44844458073827 6.47998776568866 7.63343219959744 6.01389043208598 6.99251707580251 6.22080764562396 6.3780601473008 6.47478718660435 8.25444887633543 6.74655769838439 7.30886542166458 7.41981232970625 7.23673504073001 7.18107483453406 7.3264229486664 8.30406272792764 7.03480016030774 7.43579618248331 7.26339819885982 7.041787602759 7.38728022081269 6.89979861925717 6.10618015549537 7.24594983029575 7.62372968595228 7.35193482178085 7.54853207463863 7.40297432432917 8.63938671768782 7.96527927442235 7.37864553645266 6.98456089987322 7.71341084097639 7.79620576754542 7.8616050722618 8.12216422669296 6.31198943343258 6.80048770515875 7.46232263899762 7.4524119287494 7.83429419199756 7.98026875161002 7.65258327713766 7.10164607256718 7.00103971369503 6.894937806575 7.5316234633409 7.21364550555289 7.66946951347604 8.10721584982058 7.51467888995504 7.61175352967535 7.09398898248005 7.16038906894917 7.34485799324784 7.29399232543814 6.59411776854039 7.53200994406219 6.74328793961808 7.00850571415753 7.09216523315791 7.86892754603448 7.58385327984965 7.95772617450853 7.82152863154781 7.59876860716272 8.02491187104402 6.77208212102675 7.70845906984022 7.45241015568696 7.27247405373665 8.25846679994111 7.36190375821969 7.40149478582212 7.84617885346547 7.46633330489839 7.69511436331491 7.27274519896507 7.43382809504068 7.56301187143352 6.99801173068373 7.2113514195147 7.06236612346304 7.17850990093675 8.03411816982428 6.97234994017089 7.80199545632914 7.48835614197232 7.84892254045493 7.27987531096284 7.43278556156602 7.31004554004122 6.79643241889578 7.60506221961075 7.08903818733387 7.52852394970439 7.84290923413629 7.3826734898472 7.26665357217458 7.13759790608459 6.84879258813244 7.3976057979287 7.4118237625756 6.94153599494062 6.76892730459372 7.28897415827057 7.66267552725394 8.97566926234739 7.25157406733395 7.60995345679944 7.80486964520854 7.65664576071986 7.06583762197226 7.97987047920302 7.8506621533623 7.55447096833189 7.69043802101168 7.38128038727733 7.5379922600136 7.57156466478963 7.99460825828466 7.6181739285944 7.72179650353466 7.96417480667355 7.49207298805038 9.34821311795045 7.7680338093321 6.9111671623417 6.78170322837933 7.62790549302344 6.47895923473927 7.07108476886573 7.69453977556633 7.8311855717204 7.72196131335036 7.89051418552695 7.36512907894462 7.18448398409707 7.54437907790523 8.38865019313048 7.82557355632722 7.55312759432369 7.24640515508285 7.43066884749818 7.47559600960914 7.99369658353785 7.76622467556925 7.93312376888102 7.38554648517867 7.58202732817463 7.40363998793091 7.56960665528093 6.57224575923881 6.51592472774752 5.97326291511669 6.53899411028634 6.27955967639888 8.0701622781678 7.24031416975762 7.42287983708353 7.43135751406472 6.28297791613009 8.02669906227371 7.69719555566291 7.58717997898429 7.73716375147961 7.5200506820413 6.96036715822729 6.8790813485046 6.89851914209819 7.48260534753996 7.2983376986595 7.6913083449251 7.58623985050166 7.88501098849967 7.49239699579669 7.62886459468833 7.37435346973959 6.27469591105898 7.26719529038737 7.68428717763701 7.57007093452221 7.00517970908523 7.46355086362321 7.38212743514666 7.57824958957871 7.16551593972749 7.92127896705693 8.03730649055687 7.95533037412647 7.24435576716373 7.37724378901694 7.17183645840402 7.35679345674567 7.33295879382053 7.45653751049884 7.21159856617272 6.39621120146502 7.27305743439318 6.66648233614404 6.50719716748924 6.52598322420943 6.93385611528495 7.74530255642091 7.3770377115536 7.36550346312829 7.61589959394515 7.11019841331652 7.26097162885311 8.03549321255206 7.4786170234052 7.46160421499441 7.2988726477496 7.14792768579134 7.6806185247952 7.46443342304891 6.91511011676167 7.17117166472442 7.32246055805778 6.55449977989529 6.8664971313568 6.7683576651998 7.38938772207364 7.05329480509053 7.69792003902431 7.5623969371498 6.44714384988002 7.81983011819384 6.49222540769792 6.47862027027732 6.47773542342804 7.71390362572958 6.47864583930025 7.09167170304362 7.8705720887465 6.97424476788639 8.23066595862061 7.56940136047559 6.64221084249893 6.65978505204536 7.0197255215695 7.25126574290864 6.79251715148221 6.63407643814712 7.05348769428161 7.4824320499795 6.77209212631005 7.23671418484023 7.34470052400698 7.22604403025461 6.29320449701959 8.86370365933455 7.32630692617135 6.80149324449928 7.01568206371762 7.25842270436084 7.18385030402006 7.27136611779009 7.2113342323424 7.03582155266658 7.39864752443513 8.12256594789729 7.25611714957963 7.14850283794723 7.40834247248976 7.46539601673048 8.70121538997403 8.81976943212207 7.42466530145472 8.06268582507606 7.57883331150805 7.78403515438161 7.59099102794462 7.38765438248327 7.37424659471091 7.45034725220437 7.91806865454228 8.0540021527683 6.94168369978259 6.93825069504538 7.52653124498965 8.70968154310945 6.99149638317881 7.50872247503835 7.50535230466517 7.26211906056861 6.99854582083749 6.77919891911562 7.42935952523047 6.96859155780952 7.23057658041833 7.32140407807113 7.00626663507946 7.16256059850224 7.11632974355271 6.98023858496573 6.9675866620561 6.73920392428744 7.16889765522107 7.15128038504951 7.11012775669396 7.00641828405312 7.03906826547147 7.24592434610524 6.1709964224894 6.44447341293641 7.37988817872314 6.47344671604355 6.61004839813042 7.18192216238305 7.41209780865275 7.28832693119133 7.85685291512384 7.16731092748322 7.6951858454374 7.82636390186491 7.43058896903803 7.75774790176712 7.97727641815785 8.2356365840299 7.58448047554712 7.36893375304018 7.641979812327 6.74777656295804 7.93081503772078 7.65361462811647 8.03580819299972 7.75591055094592 8.06555331955826 7.73624291214756 7.47991343076084 7.89985850227044 7.85232236511284 7.833359613355 7.1631359163379 6.49225342465472 7.33088149303076 7.13193125951554 7.94666503506297 7.91157529028741 7.73240160167244 7.60222288233608 7.9211815214308 6.96474748257208 7.49433462325377 7.26325803144751 7.546667807788 7.44860162650795 7.7372597967543 7.33393231422485 7.48019021957584 7.52099137161599 7.74581497235715 7.63370423313947 7.59656822723609 7.63317077156417 7.51220235397492 7.35606067234329 7.02660294535227 7.81466747683448 7.35271213606985 7.49826958604649 7.75467907332045 7.50782174847966 7.58844782960834 7.7034160614167 8.69824877132369 8.10444523711274 8.33608827590641 6.97697663219723 7.1101711238927 7.29888610543386 7.61142620445467 7.51127150343829 8.10443503139821 7.80579187133557 7.67070458186276 8.00584015991919 7.07733799501552 9.31978598729573 8.06917088942457 7.82350660568291 8.34562026221929 7.56858511487857 7.2869538925212 8.18721462682823 7.43802061235645 9.36280245396744 7.19352223503862 7.40804099507875 7.5258114326763 7.84925316020403 7.81978381502911 7.78346265858664 6.79602444436297 8.21268158793123 8.28499533214341 6.73370678042779 8.16774086722744 8.71957678495157 8.13451056475451 6.75554767009865 7.53281137279372 7.72700842495327 7.3225097481511 7.27619858241553 9.13208729634769 7.17668843683255 8.44286183981083 8.22326595935062 7.86167618175376 7.03443040072124 7.07834059606985 6.31630733743207 8.73817645060707 8.49835663111274 7.42554950466598 7.75353063284395 7.91247358821508 7.73282145242985 7.14032180356562 6.78988760103846 6.68748924818492 9.12129588289482 8.15333599955628 6.72251241651057 8.98082490169743 7.25840637278083 8.02240325318723 7.00153293726665 6.75167765057485 8.17960346700781 6.82153999757953 8.5679837311706 7.50621676941035 6.75841264579228 7.82101385166436 7.26675704696913 8.15328925237832 7.88884060758694 6.51403000356338 7.24375446843577 7.00176838274681 7.07650436920927 6.93540888706875 8.16910404122724 7.9091227273677 7.52984972651018 7.04201882925863 7.43952711572635 8.2813920213886 7.92521727972467 6.57948073477388 8.46340567645388 8.19810310558244 7.54913407695813 7.15045629400008 6.67576322996984 6.97181139570085 7.90630193083182 8.53495061458747 8.72032004545297 6.88476948462045 8.44650816292281 6.87140570640922 9.22109156962394 8.59339380851281 7.03247135586579 6.5283003868736 5.94275874020034 7.93955940782537 8.50296469264265 7.15281533724426 8.17796196380595 8.14201028362049 7.27638346901259 7.51185162080955 8.0763058310484 9.10979545668508 7.74781445132651 6.69714295133027 7.09942104734646 6.5892434777197 6.01852048432937 7.30777847985122 6.579373463914 7.9582587112558 7.43631185594261 6.65248783519542 6.84963970660341 7.5821455589553 8.54537929323646 7.03373795078022 6.11959767823368 7.08942081566535 6.73032041666251 6.65872308544684 9.33759277728161 6.73233053612449 7.92468557232339 6.95629410066286 7.1442846447156 7.5699558403911 7.69323375461973 7.48128229463966 6.62600168822257 7.02191106346035 7.27121538942016 6.47064309599184 9.3937611966916 7.58724738204905 6.57229029001743 6.42488564558462 7.15523079700202 7.17118048671947 6.17064995199924 7.04972710395396 8.22549492962927 6.73631651942063 8.92897240698257 7.76527092062182 7.03131552831764 7.34197679075189 7.44018455979599 6.68408911465826 7.13373398230411 7.35587056020661 6.65530023208961 8.74276534960435 7.19310567933707 7.24677819642455 6.79131218212881 7.06595100852938 6.83662365443949 7.81827458187084 7.53481296484661 6.80436999447954 7.02057064230536 7.46961550751649 8.42446632032771 7.25572569151485 7.0821712520718 6.96121161339341 7.00169633295453 6.42224774036959 7.61198619200156 6.78192284795084 7.32102655012974 7.17823460306784 6.25621745361196 6.16332836673385 7.04820052697766 7.18980098887719 6.16033583791275 7.86620159905788 7.12757806537079 6.70139189062109 6.69035451905964 5.44952881778775 9.48263212710993 7.61464848812356 7.0999095168256 6.75223204877934 7.88848235844221 7.29166574606211 6.91041234571869 7.07019296422149 7.60884332705644 6.96403119962699 6.80940743985416 6.99869255960276 7.48961559892718 8.34795638337318 6.91833342833574 10.0615070354368 7.48589873684501 7.09792641141497 7.07779006577413 7.54439890858839 10.2633958827042 8.18231633723732 6.88147614772008 7.73348111795142 6.41518118752171 8.67185142645465 7.37356992858399 8.26545343611022
Manes.01G235200.v6.1 4.62951525903662 4.12294770149171 4.45109907922615 3.85399867173188 3.59768416077194 4.76304806466009 3.15816018115106 5.40750289282642 3.49376837325421 3.263295019147 4.97311460002488 3.75305814511114 5.18656411877452 2.59979625578436 3.41879698969261 4.72036009360457 4.53957960097718 4.25595750004627 3.75141957250998 3.52689480351742 4.95174829013555 3.71802382302551 5.10272751419889 4.30272653372109 3.36517982117798 4.2413681911443 3.93938502784833 4.14820518392652 3.45177722385841 3.64219309454911 3.9352190520913 3.2385184270877 5.01701163788811 3.61722718869772 3.6732060023101 4.70007979227283 4.50824471702389 5.69016935688645 4.40028234882696 3.54404840770504 5.21561870366018 4.30396182427284 4.28297638567827 2.59979625578436 3.44051830746251 5.24191595518531 4.4352073697887 5.30134432292523 3.13370949737372 3.53623203608649 5.02511227048881 4.7070257561466 5.18915410009932 4.43652851339569 2.59979625578436 5.11176398238914 5.25956207880733 5.17183479680682 3.86635365411974 3.14040437654277 4.45581964901029 4.22042404466262 5.31895896678369 5.50880681331723 3.81291009417644 5.18071776775795 4.1428625820174 5.43902428825675 4.49082931894251 3.88995473718565 5.12837539370888 4.89316246806566 5.12457331713595 2.59979625578436 2.59979625578436 5.58068320476619 4.32001656158673 5.6627175437043 3.77811259546182 2.59979625578436 5.10537871105632 4.705928148491 4.72029402468969 4.07605613454701 2.59979625578436 5.63219250990327 4.16709846439035 5.24624921159314 3.6096800583429 3.55480044490993 4.68425405283074 4.83617318565874 4.51531502545387 3.89410639616326 2.59979625578436 2.59979625578436 6.00228613161614 3.69094858598147 5.21961835574927 3.35353493771494 3.07907070398862 5.21035697670944 4.14381969085603 5.08289965770224 2.59979625578436 2.59979625578436 5.68162840940365 4.20967705968188 5.31171640245937 3.50485837076424 3.58288439614787 5.61544612812235 3.48984493175801 4.97810413389828 2.59979625578436 4.18967018362555 6.43388407896529 4.70213816759614 5.7402161450321 2.59979625578436 4.27300263405782 5.36404594423438 4.78613788047522 5.1113616708102 4.24860555502208 3.25674191122001 5.35282632436294 3.93778378995637 5.23070429151555 2.59979625578436 3.4373015361164 2.59979625578436 4.37675944690517 5.9758893142758 2.59979625578436 4.12814473248118 4.56488345226048 4.25423516625649 5.1504027586617 2.59979625578436 2.59979625578436 5.22048392663617 4.44076981906756 5.44161119700227 4.3279436431914 3.44853243386928 5.12334396410331 4.41848492254849 5.46474548473479 4.9128248976036 3.18241641221583 5.51846884670823 4.1091360952405 4.87276597163373 3.4189762416518 2.59979625578436 5.30031813123535 3.85199784944144 5.65954140542396 3.61183965644603 3.96650269055816 4.52892388275097 4.7434351139361 5.36488150306517 3.5701883979893 3.12023197235027 4.40884519426515 4.28681519019814 2.59979625578436 3.99632301936918 3.41380625865222 4.88401543041083 3.63619763016983 5.52735278234656 5.77243617115805 3.06457845309048 4.440041055121 4.22555390948444 5.21379228284297 2.59979625578436 3.30341058845383 5.03834007204626 3.02883382542909 5.98819945460049 3.52371301138035 3.34647505545364 4.51796798494732 4.036756861479 4.37117454433733 3.34522728744805 2.59979625578436 5.23001261082306 4.22648295032079 3.66208438438553 5.32271941299487 3.00601590298794 2.59979625578436 4.29722093607581 4.67576314244011 5.97041129730675 3.0979139950087 3.83009308163069 4.22479426771852 3.90410977139619 4.1635894685661 4.08056208543694 3.41151332783018 4.0850353033359 4.33676872940916 5.23812032299112 2.59979625578436 3.48425876672712 3.4134412798777 4.45846379175167 5.14377357870993 4.98424820283019 4.12146860080129 4.06296943117753 3.77728265014896 5.61976946221397 3.96670361522535 3.5424647413453 3.69624764149184 3.49727193506312 6.23381280697047 3.16305146276653 2.59979625578436 4.22027045302236 4.72669514704258 5.51073317568307 3.34176463353204 2.59979625578436 3.94304008124423 4.93555061971203 5.59181522269751 3.86206098365279 3.24513221549303 5.04983938155174 3.89075266049934 5.49892056986034 3.5030039551816 3.1852947067468 6.11686981195809 4.34072159776142 6.65630878662749 3.76566668263991 3.57769357505133 4.70962313407106 3.73996799412852 4.92276057356222 3.65510598517094 3.83651593829476 5.27175086068063 4.41177966180513 5.36385664631842 3.9274285819072 2.59979625578436 4.19187887224251 3.67282201828456 5.47985041597791 3.84261796704847 2.59979625578436 4.2997573997556 4.60265160308073 5.35397441089884 3.48326144687435 3.06640245947418 5.5331231470581 4.05795574569588 5.2627219277062 3.74325278155985 4.10166311696587 5.42502331109713 4.74596869282233 5.44542026960208 3.97251961287674 3.49834410633833 6.23259248789457 4.57681878214073 4.04456157703623 5.90529026547262 3.35219443992066 3.16701465435691 4.18132721863336 3.73159039278313 5.63317516745095 4.00623011513918 3.08773589500831 4.42815952842991 3.07327005296684 5.69492885570035 2.59979625578436 3.56402233026117 3.76747073748049 3.64350806188927 5.20919412871956 2.59979625578436 3.67528607409489 4.96508744380612 3.79430694705734 5.72626458600446 3.75804226531246 3.9074884632975 4.50026852880867 3.3940982972193 4.94185724192995 4.37219797012337 4.16327889222772 4.81199853843918 4.24548838309499 5.16170410861931 3.67878321099794 3.8388998440066 4.72240587055941 4.12337786434941 5.79328040687153 4.27292191287345 3.63892444229326 3.86855734942752 3.57486033186742 4.52772928243682 4.20268331504518 3.58962556786357 4.71810404312037 3.77327403698529 6.00342115748931 4.34287252424225 4.01564235972738 5.70248144088105 4.04753412704949 5.34907997913568 2.59979625578436 2.59979625578436 3.87794310174846 4.25956035074571 5.7763648351964 2.59979625578436 4.02619953082338 4.36348536507496 3.78065242315859 4.81536574332852 5.6412672651565 3.34915287415242 4.65235052130321 3.85008500517609 5.47084255428044 3.57861008867875 3.63238902565073 4.52452370714701 4.14667839881255 5.47891860101678 2.59979625578436 3.3860634446461 4.69865739217475 3.4117013907922 5.38581320167703 4.28787025288968 3.3916204310571 5.05965620523227 3.55151856183859 4.97115007178819 2.59979625578436 3.9555737705207 5.31403591866621 4.49627622688796 6.12564030669466 3.84078515354222 3.47458296180241 4.60825709559675 2.59979625578436 5.80999844267674 4.32111441007705 3.68209076667673 3.4497260527321 4.49257375705548 3.20409142510325 5.45037181228872 3.51825997083232 3.33430315247367 4.60466960328336 4.31532451990921 4.55690792811646 4.01745858181697 3.3195691347463 4.22732818055191 2.59979625578436 4.79717403885434 3.11932334026827 3.73727279148939 5.10467421920338 4.29886083539312 7.24525517345094 3.34578888067279 4.03287503074016 4.58713834514446 4.4569336025263 5.3892059475746 3.93753240572299 3.62280837559436 3.52286694781948 4.4106592586513 5.20683835039078 3.94880500380553 2.59979625578436 3.16746079526105 4.07260146844506 5.03853133887887 3.48783170415474 3.33067381019803 5.68788714167719 4.05092012482805 4.33090182902305 4.02966232232777 3.75882958048046 4.78296470796942 4.36026219242383 5.3305071895926 2.59979625578436 4.13041329485721 5.03983563613338 4.52373492044947 5.31075207144444 2.59979625578436 3.84647826998199 5.1716176745699 4.11718707303016 5.94248349177066 3.05543704798616 3.90633645017812 4.51807233122546 3.11298070489525 5.60024135131295 3.63790334654271 3.03813347158508 4.90134837809709 3.40508134271753 5.24486515649674 3.55185685715032 3.1944944784519 3.89727676803837 3.46018629838077 4.69846165629342 4.44118444598989 3.43303792983199 4.47308998481192 3.74881062406791 4.87133316523019 3.20412094079488 2.59979625578436 4.39372719194037 3.73269580497058 5.39881106338197 3.66764047737369 4.17181234696047 5.79421598077263 2.59979625578436 5.50779516758466 4.41829612242798 4.10218398202523 4.73205170788311 3.88252562402422 5.09156697196933 4.06898846243676 3.81325512582008 5.01077808392951 4.11655064840421 5.27183764631401 3.32230035878917 4.03955165416183 5.27582472825593 4.95728974101099 4.04883247433714 5.80572046651192 3.90412194324424 4.01101494557439 4.91177054231354 4.69488668301792 5.49349805619265 4.35137419938956 2.59979625578436 4.7856331500858 4.60020038744552 4.69013937488399 2.59979625578436 3.09344190010374 4.17477670351442 2.59979625578436 6.03327140419882 2.59979625578436 3.61494347329094 4.8610623243477 4.61638960476809 4.96919341620255 3.96751116207278 3.53428471141661 4.13339209765861 3.93700272166436 4.39467917663363 3.40083590865166 3.44342650184341 3.62152517813589 3.17435855558807 4.78157703927508 2.59979625578436 3.63758619848977 4.52665441692634 3.44589270512451 4.77796544900995 4.04439945537354 3.11793268627682 5.26685122526948 4.38443151589026 5.26928425593513 4.15092641269802 3.52331060492508 4.10870367599951 4.4327541574821 5.28284132934862 2.59979625578436 3.16597009136717 5.07456854623463 4.48023100016638 5.26552952244511 3.43933261008128 3.15282698057601 4.35941726342254 3.960909276293 5.20067939888186 3.58686561369776 3.61372050619766 4.86260966489813 4.29312012428357 4.77578040686829 3.36940304494811 3.42720419169766 5.54646328073939 4.44325990587649 5.19351441329518 2.59979625578436 3.20753853820288 5.83040104151961 4.32666897232479 5.27318397418217 4.15880439107754 3.04131369721671 4.84066395302194 4.16860110615025 4.50682894521461 3.54190319695318 3.35753510202584 5.47729734463817 4.23046241200958 5.2935186267737 3.09463790016529 2.59979625578436 4.3594840723162 3.2492902597039 5.05652433038073 2.59979625578436 3.27322924455616 4.59947960474485 4.13780128262432 4.60368777428296 3.41619604011118 3.29663103898979 4.16306540993445 4.67894918101518 3.72313740150032 5.42003797824488 3.45055086810467 3.13901363613911 5.09696047072261 2.59979625578436 4.94666641006378 4.45404194274145 3.45229135332417 4.92955875856661 4.3746432299407 4.93692615926062 3.36586943173339 3.21419104749459 5.03128442933075 4.27338358467804 5.42465679084043 3.31295268164799 4.27296881481565 3.92734925312887 4.18643650251617 4.86149431091081 4.20625387689369 3.52399980726882 4.45148142388119 4.70477758915399 5.69260754101767 3.27005780046848 3.20491354779203 4.44706979273525 4.50086420101769 5.60598631885858 3.3217847703779 4.52697988465176 4.6992480643737 3.34624818242998 5.42023449906029 3.80628733938985 2.59979625578436 4.76805073480862 4.39187388641698 5.38774130070002 3.97395710301078 4.15074057416713 5.13848057168525 4.4402739458074 5.21671034010317 3.22347444536885 3.53056413452946 4.72421009073995 6.26497647261464 5.05225991711203 4.13117768021568 3.62159293703543 5.14093493092567 4.85041261068879 4.7465701141515 2.59979625578436 3.81971259407091 3.97030664993167 5.21631662540804 4.26780138985327 3.24925207574573 4.98574003949392 6.02260511629909 4.46039545678925 5.33253376060573 3.64182534636077 3.136598296543 4.87964051764886 4.16450093566616 4.40711821045092 4.23552715031325 3.40187214262271 5.43355410562995 4.72079561862124 5.42561595221254 3.7659137442425 3.34182548853577 4.78838956330999 2.59979625578436 5.07111080594287 2.59979625578436 3.29367264049087 5.48767781046945 4.21606701214564 6.24148035150051 3.29609969080235 3.51194589800682 3.41695097319566 2.59979625578436 4.78321682204247 3.84486432845572 3.48793206455015 4.26259405901147 5.46975442471011 3.92586272002995 5.36516520037031 3.63938602855538 3.44901952329009 4.5055633790743 3.62972932026475 5.71993678212389 3.13093185640013 3.51541122184949 5.19505243567724 4.4184036263521 4.65997252573069 4.17518409601352 3.66840322173884 5.34159349824898 3.38404745483947 5.61060136523566 4.27004814023612 2.59979625578436 5.24215761259707 4.99914569954143 5.399738658026 2.59979625578436 2.59979625578436 3.68852467857154 2.59979625578436 4.45358119011985 2.59979625578436 3.14928056722215 4.84573385057407 5.29711017794728 4.86418435878139 3.32630363502723 3.57524302608937 5.7689479553118 4.57660686134531 4.08931891774608 3.34414564086158 2.59979625578436 5.5059756921154 4.08963289548746 6.3549171880735 2.59979625578436 3.37029531578803 4.08532605132558 3.79767607714606 4.79214970493576 3.81847259237865 2.59979625578436 5.04575880262673 4.45668542427955 5.62330519688396 4.78203029081539 4.69686522852663 6.17700619118946 4.14194018378867 5.24535155625122 4.19534649705752 4.28372591237757 4.24853291030848 3.44930817813875 4.43703992515769 4.65420437600863 3.09559387004943 6.20526926122144 4.78777692890994 5.33587238880121 3.37724948770933 3.37561084007314 5.32176458016045 3.8857533144325 5.61088024143791 3.88894099533287 3.11287055727565 6.09409821056046 4.15912911533066 5.70957554951325 4.69945817943751 3.7236190172748 5.16657840090459 4.16338170986749 5.10420053875614 2.59979625578436 3.82188759393335 3.57226173833166 3.73833512589061 5.16952031111707 2.59979625578436 2.59979625578436 4.3463879003535 4.19753653851908 5.02276232482308 2.59979625578436 3.31064883422489 3.12790887429037
Manes.01G235300.v6.1 3.53645259620206 3.70064765159346 4.93134227415523 2.59979625578436 3.59768416077194 2.59979625578436 3.15816018115106 3.72776375311705 2.59979625578436 2.59979625578436 3.98339520397864 3.36600946521298 3.48816860543824 2.59979625578436 2.59979625578436 3.38469515100924 2.59979625578436 3.80123086013542 2.59979625578436 2.59979625578436 2.59979625578436 2.59979625578436 4.20609378731523 2.59979625578436 2.59979625578436 3.29982034827609 3.16295777007222 2.59979625578436 2.59979625578436 3.12942703094249 2.59979625578436 2.59979625578436 4.24289168513582 2.59979625578436 3.14570398518928 2.59979625578436 2.59979625578436 2.59979625578436 3.27237941274458 2.59979625578436 2.59979625578436 3.04922317902088 4.70602977151372 3.43514863882075 2.59979625578436 2.59979625578436 3.52617709414591 3.69207523487385 2.59979625578436 2.59979625578436 3.11136424535262 2.59979625578436 4.93357002818593 2.59979625578436 2.59979625578436 3.76180760438162 3.1130976494983 4.52341562293177 2.59979625578436 2.59979625578436 3.52062149520576 3.65578745514055 3.71107914194521 2.59979625578436 3.15500955286225 3.14237346324655 2.59979625578436 3.76083040956131 3.12093291120984 3.36088296270151 3.20611898545288 3.21186130151986 3.7753725235791 2.59979625578436 2.59979625578436 3.28754744734438 2.59979625578436 3.93888509688516 2.59979625578436 2.59979625578436 2.59979625578436 3.9726884326862 3.72904501437955 3.31900261704314 2.59979625578436 4.81714248072594 3.38070984509346 2.59979625578436 2.59979625578436 3.03309729085306 4.13225427943419 2.59979625578436 4.07870230769258 3.10301656909335 2.59979625578436 2.59979625578436 4.3233763019834 3.76256172309036 5.13017108971908 3.35353493771494 2.59979625578436 4.33664377602716 3.31634635312898 5.3009234202116 2.59979625578436 2.59979625578436 4.3174939301452 3.41112097857933 2.59979625578436 2.59979625578436 2.59979625578436 3.16467000805317 3.37357534952051 3.55255446331805 2.59979625578436 2.59979625578436 3.34666675568901 2.59979625578436 3.58385032575014 2.59979625578436 3.56284251907067 4.2264266400351 3.88210113042848 3.3030517261556 3.92799606076212 3.52116708325194 2.59979625578436 2.59979625578436 2.59979625578436 3.14854429515482 3.19609879642221 2.59979625578436 3.0212344291614 3.67422423232346 2.59979625578436 2.59979625578436 2.59979625578436 3.27858906737281 3.32763914543774 2.59979625578436 2.59979625578436 3.41213166059614 3.25041757009826 5.44161119700227 3.31164659151673 3.44853243386928 3.16768203400873 3.50034930713511 5.59024705531083 4.9128248976036 3.18241641221583 3.17781093920006 3.09669850574795 4.98192567659252 2.59979625578436 3.07194257290571 4.65536257230136 3.2043609590842 3.82545553009634 2.59979625578436 2.59979625578436 2.59979625578436 3.65284149238591 4.66268196488726 2.59979625578436 3.12023197235027 2.59979625578436 2.59979625578436 2.59979625578436 2.59979625578436 2.59979625578436 3.13618426178944 2.59979625578436 5.54734519008267 4.1390478574361 3.06457845309048 2.59979625578436 3.72599209432602 4.62508417498033 2.59979625578436 3.30341058845383 3.889570894831 3.20435226905395 3.9229564268597 3.19004403745022 3.50938787220478 3.57213588533216 3.04936763595227 5.46116239503998 3.45746685869567 3.09391014913098 5.04010467149915 3.69550203293633 3.35923288868612 5.2509352899987 2.59979625578436 2.59979625578436 2.59979625578436 3.48383847847714 4.77253018413263 2.59979625578436 2.59979625578436 3.94823781971666 3.48529138983509 5.51891960605537 3.47906877077808 2.59979625578436 2.59979625578436 3.64153521949759 5.19485623069306 2.59979625578436 2.59979625578436 2.59979625578436 3.54788813065337 3.37140050762372 3.91750716661443 3.58798918021776 3.1364641154621 3.77728265014896 3.4427930809436 2.59979625578436 3.91115969666603 3.15782640238907 2.59979625578436 4.96730101076528 2.59979625578436 6.12128149900874 2.59979625578436 2.59979625578436 4.04319766360527 2.59979625578436 3.40474794282282 2.59979625578436 2.59979625578436 4.60475170666954 3.12874083925188 3.24513221549303 4.01510285445144 3.19240955863012 4.693421589324 2.59979625578436 3.60068947668391 5.105975138733 3.26876126171489 3.67242295231915 3.13246240288098 2.59979625578436 3.21070493893527 3.12024369940562 3.70832434765359 2.59979625578436 3.48725331849201 3.17623298287933 2.59979625578436 3.67897656628886 2.59979625578436 2.59979625578436 3.75264978833542 3.14550218000467 3.730857914079 2.59979625578436 3.55007708352618 3.43655961124501 3.04994649852283 4.1238716843537 3.11512830171232 3.4011667831687 2.59979625578436 4.28576520983523 3.53813335035016 2.59979625578436 3.44779333810738 4.5135358765008 3.33483351561316 3.72459246314977 3.07270803269098 3.49834410633833 2.59979625578436 2.59979625578436 3.23672803855937 3.58438008621207 3.35219443992066 3.39696096412707 3.09839870207427 3.73159039278313 3.44193489375764 2.59979625578436 2.59979625578436 3.10157727781174 2.59979625578436 4.25260010426066 2.59979625578436 2.59979625578436 3.43641674032279 3.50842549389157 3.94042747078696 2.59979625578436 2.59979625578436 2.59979625578436 3.30235343986351 4.23633202658956 2.59979625578436 2.59979625578436 3.45735620413597 3.70977069704653 4.15035954084348 2.59979625578436 4.16327889222772 2.59979625578436 3.67305830484125 3.60867516167484 3.53945940346149 3.69965353536261 3.19442034293909 3.24569782192461 4.28820148017207 2.59979625578436 2.59979625578436 2.59979625578436 2.59979625578436 3.6159717350813 2.59979625578436 4.07632567243283 2.59979625578436 3.08982373625139 4.33372626996016 3.29274630253399 3.08857273903009 3.44479857084641 3.56947755124733 3.82175856716567 2.59979625578436 2.59979625578436 2.59979625578436 3.52099072017288 4.07763778574119 2.59979625578436 3.55457857212675 2.59979625578436 3.68252091038086 3.14215221956444 2.59979625578436 3.51261602950284 3.33517525269574 2.59979625578436 4.61731451888556 3.29842715226595 3.96357756350249 2.59979625578436 4.02220527551592 4.02402990737736 3.10020146374746 3.15916706065669 2.59979625578436 3.17763575246582 4.26644426316381 2.59979625578436 3.24897275233119 4.74583696615558 3.38144601411272 3.58139977578277 2.59979625578436 2.59979625578436 2.59979625578436 3.34338385331662 3.92447031443632 2.59979625578436 3.31762165171637 3.5547880162334 3.38788451366808 3.64240369458124 2.59979625578436 2.59979625578436 2.59979625578436 3.66154325580684 2.59979625578436 4.23990327923772 3.06480719808051 3.02689750774351 4.0336414342674 2.59979625578436 4.14141342123062 3.30161108955818 3.11136320296335 3.44525548215947 2.9813665940389 3.44198007858204 2.59979625578436 3.41425061787075 3.62942684418572 3.66056050234826 2.59979625578436 2.59979625578436 2.59979625578436 2.59979625578436 2.59979625578436 4.60784593667468 3.79411448474121 4.12359384027158 3.72125575631646 3.27667244084487 3.54039886021135 3.57041299923972 2.59979625578436 3.16746079526105 3.66283084291592 3.66411922568851 2.59979625578436 2.59979625578436 3.53155994928146 2.59979625578436 4.68736836606304 3.12339831546568 3.23107304392998 3.25899884065111 3.45372448926146 4.10858688074222 2.59979625578436 3.51034282900347 3.5242076349085 3.37279228920747 3.88098045586475 2.59979625578436 3.55429179112453 3.48869614937631 3.75272400586493 4.32698450088052 3.60257146538986 3.44261754966494 2.59979625578436 3.11298070489525 4.80247377941722 3.26470865579439 2.59979625578436 2.59979625578436 3.17286485156 4.27683660759193 2.59979625578436 2.59979625578436 3.73239061372913 3.46018629838077 3.71607341182361 3.66744248900471 3.19302232415317 3.30265235045542 2.59979625578436 5.17306380733738 2.59979625578436 2.59979625578436 3.0755768791799 3.97103375307105 4.72990959991062 2.59979625578436 3.24203518046687 3.87828827602203 2.59979625578436 3.75105557019103 3.02191542271198 2.59979625578436 2.59979625578436 3.35631907845476 4.11070147214262 3.43856895038844 3.31390949928497 2.59979625578436 3.19560163765469 3.60301848506402 2.59979625578436 4.03955165416183 4.15357447593452 2.59979625578436 3.13091120944092 3.59995622530821 2.59979625578436 2.59979625578436 3.29190677361545 3.67218395032668 2.59979625578436 2.59979625578436 3.67761256886819 3.1782393393218 2.59979625578436 3.51441303477161 3.15150067151979 2.59979625578436 2.59979625578436 2.59979625578436 3.37185808117063 2.59979625578436 2.59979625578436 5.11807210662579 3.58311592753866 4.53093163962384 3.51372612606172 2.59979625578436 3.44647907091879 2.59979625578436 5.2401348426186 2.59979625578436 2.59979625578436 3.62152517813589 3.17435855558807 3.73896028770694 3.30109143257354 3.63758619848977 3.80360243730964 2.59979625578436 4.1379321892826 2.59979625578436 2.59979625578436 4.76398701706863 3.12404357264528 4.23089224699686 2.59979625578436 3.52331060492508 3.78867056354692 3.67543192090741 4.09501617285911 3.47961913918967 2.59979625578436 3.67724799383265 3.65399748847355 4.12150744358961 2.59979625578436 3.6867508036148 2.59979625578436 3.87848269430012 3.56037036349483 2.59979625578436 2.59979625578436 4.08500922753451 3.39133175835895 3.08499272863383 2.59979625578436 3.75492677152724 2.59979625578436 3.4978365852273 5.67326257006113 2.59979625578436 2.59979625578436 4.0826506391643 3.10526400266323 4.92229256405774 3.14192697751166 2.59979625578436 5.38972067312583 3.32869148150303 4.39776565025525 2.59979625578436 3.13864089446275 4.63794035180029 2.59979625578436 4.55449504440304 3.09463790016529 3.2328387430116 3.48457547318 2.97688219355799 3.89343169435146 2.59979625578436 3.27322924455616 3.94694545506219 3.51499110119768 4.70911315691966 2.59979625578436 2.59979625578436 3.19473572649359 3.44336746541449 3.47843854242518 4.31751198686196 2.59979625578436 3.13901363613911 2.59979625578436 2.59979625578436 4.71173018823048 3.12724282625815 3.20691983770591 3.80021628716771 3.36204250988082 4.15113249232489 3.36586943173339 2.59979625578436 3.84733536790994 3.81448312725219 2.59979625578436 3.71122255122726 3.60066604531036 2.59979625578436 2.59979625578436 3.90241560980086 2.59979625578436 2.59979625578436 3.66098315638991 3.07652576753501 3.12826845074903 2.59979625578436 3.20491354779203 3.16658854311766 2.59979625578436 4.11313282674055 2.59979625578436 3.15066378465705 3.78966341899362 2.59979625578436 4.10282435775713 3.68487892531134 3.77000473532773 3.23035530106182 3.37017545708318 4.47570674464725 2.59979625578436 2.59979625578436 3.23836589690278 4.30834282110384 4.36758040286765 2.59979625578436 2.59979625578436 4.05692426810568 2.59979625578436 3.25361919067026 3.62814463980205 2.59979625578436 5.22015874553754 4.1030662293359 3.81948308357673 2.59979625578436 2.59979625578436 2.59979625578436 2.59979625578436 3.18330204680804 3.51082790168131 2.59979625578436 4.58212374922458 2.59979625578436 3.86702542793998 2.59979625578436 3.97552786464507 2.59979625578436 2.59979625578436 2.59979625578436 3.36223058634014 2.59979625578436 3.21021486625664 2.59979625578436 3.84296024738036 2.59979625578436 3.85889996254991 3.60467421168305 3.02941578193738 2.59979625578436 2.59979625578436 2.59979625578436 3.24766064870577 2.59979625578436 2.59979625578436 2.59979625578436 2.59979625578436 2.59979625578436 2.59979625578436 2.59979625578436 3.12117286708181 3.11790825992549 2.59979625578436 5.09437018306266 3.0324307448167 4.04476015326306 2.59979625578436 3.29644996195684 3.10899527952792 2.59979625578436 4.25361883661525 3.50979356917955 3.25257180805638 3.18764437601324 3.24163335600191 4.99711673280342 2.59979625578436 3.28474754635573 4.01766418096692 3.38404745483947 3.67107566896209 2.59979625578436 3.52235664790499 3.41790356109809 3.85690721464938 4.89641059861045 2.59979625578436 2.59979625578436 2.59979625578436 2.59979625578436 3.76430622490982 2.59979625578436 2.59979625578436 2.59979625578436 3.40540983806856 4.50327051380476 3.61692676086504 3.17004009026973 2.59979625578436 3.48287750794055 4.62952499787224 2.59979625578436 3.24657439596401 3.52149089330638 3.28948764884999 4.12091577147439 2.59979625578436 3.14781871854752 2.59979625578436 3.10048140825537 5.47538614528066 2.59979625578436 2.59979625578436 4.28994300362107 2.59979625578436 3.80703411409898 2.59979625578436 2.59979625578436 2.59979625578436 2.59979625578436 4.55373953033316 3.85928160272721 3.07369795760033 3.30313529149927 2.59979625578436 2.59979625578436 2.59979625578436 3.29759367244079 4.29824386362395 3.1964791051938 3.12439282256448 2.59979625578436 3.68450135097581 3.1359058019152 3.35830155079992 2.59979625578436 2.59979625578436 3.32166868968202 2.59979625578436 2.59979625578436 3.28340384350047 2.59979625578436 3.03374484675826 4.6336691793727 3.66929908841205 4.30184107489774 2.59979625578436 2.59979625578436 2.59979625578436 3.35595282582116 4.72371429395055 2.59979625578436 2.59979625578436 3.51213099311162 2.59979625578436 3.86455948495139 3.08078529881836 2.59979625578436 3.34260516870939
Manes.01G235400.v6.1 3.79581891214945 4.12294770149171 3.03047684732533 5.47991690949757 2.59979625578436 3.15536754223307 4.02736728603004 4.71814051372388 5.3234867719242 2.59979625578436 3.49438284815064 4.13949003331692 3.62046441831223 5.96978765541018 3.01339967241467 3.1581819852139 4.88386043750982 3.80123086013542 4.30500120005423 2.59979625578436 3.64676774902138 5.19536954165648 2.59979625578436 5.80863979257811 4.08246307177155 3.58052694302842 4.43648220672504 5.79033176089102 5.52819649414464 3.12942703094249 3.28513972525459 3.6890929521727 2.59979625578436 5.4512503801907 2.59979625578436 3.57314526813464 4.57094358043854 4.95651834574369 4.05492540605776 3.15137780479602 3.48701286742929 5.35324581828291 2.59979625578436 2.59979625578436 3.19842031549437 2.59979625578436 4.60961541526609 6.21897881087144 2.59979625578436 2.59979625578436 3.47693513194931 5.696137902543 3.34120921178698 4.88719408818144 2.59979625578436 3.55678748547211 5.06684326123096 3.32378826321993 5.17006950385315 3.14040437654277 2.59979625578436 3.77426235784982 3.5984555720394 2.59979625578436 3.15500955286225 3.14237346324655 4.05103008769675 3.76083040956131 4.95077101710609 3.14104836382465 3.45118233955962 4.46530999005297 4.70163981646097 2.59979625578436 2.59979625578436 3.56363431401342 5.52500574384133 5.22156976858325 2.59979625578436 3.10989770956048 3.44184362766157 5.84889127767409 4.77555460968363 5.18957536961341 2.59979625578436 3.4779161570464 5.06487343306859 5.11895072655991 3.01907165093939 2.59979625578436 3.5115007869912 5.20284786113089 3.60878346568707 5.02694193153011 5.6713578930303 5.79728741072037 3.00717831127145 3.43281061860876 2.59979625578436 4.44069376964802 3.27454701011887 3.47210925488088 3.99291232590768 3.07799747124634 2.59979625578436 2.59979625578436 2.59979625578436 4.33202905112793 4.66952761638017 2.59979625578436 3.30153397352435 2.59979625578436 3.59113839217665 3.75675057185501 2.59979625578436 4.18967018362555 3.86679715163419 4.70213816759614 3.17519681097436 2.59979625578436 3.43756941520291 2.59979625578436 5.3637943758935 2.59979625578436 4.94347596662602 2.59979625578436 2.59979625578436 4.43440440610159 5.0046027953583 3.90689910552146 2.59979625578436 3.74662764509982 4.16059130511255 3.0891275296357 7.64138992091243 3.2005024480778 3.23404875933684 4.19530967011314 5.98984801218175 5.21407350889119 4.53880352454268 3.50513210186605 3.94269006944855 2.59979625578436 4.93062746086568 2.59979625578436 2.59979625578436 4.95740568422719 3.07277416937966 4.9128248976036 2.59979625578436 2.59979625578436 3.78902210672354 2.59979625578436 5.8746699401382 5.05714360492315 3.52242163446846 4.08586670562805 4.2877942637061 4.0829928785172 3.17503269450207 2.59979625578436 4.64389617258064 3.64610360094838 4.3042054856687 3.33191960041971 3.78663384676346 4.3398309251168 2.59979625578436 4.28099621270788 2.59979625578436 4.06225761433274 4.03703509863241 3.06384658117584 4.73687755604827 3.87788450819921 2.59979625578436 4.84384907944829 4.15220957500403 2.59979625578436 2.59979625578436 3.04244381450743 5.18986103138269 3.8142730229591 4.15164890284874 3.64460247717229 3.95112255391404 3.90862625430082 2.59979625578436 5.49032628906884 2.59979625578436 2.59979625578436 3.50135233378827 4.36868048377418 3.31409563067317 4.42932126116628 3.09039111622633 3.88416189838781 5.17618750116367 4.34696871659193 3.45430755514463 3.32419446547007 3.39679534912207 4.66700684531536 2.59979625578436 3.9175075502131 4.33279838039556 4.54910938362018 5.15025970782333 2.59979625578436 2.59979625578436 3.61601505343628 3.59001127490207 4.30465856388869 5.53146979347137 3.30507518886183 3.69953468483178 3.1364641154621 5.36110768781031 5.41516063579538 4.13490006476209 2.59979625578436 6.05900110773103 4.16591941682008 4.96730101076528 4.13027688582366 2.59979625578436 5.19297010247788 6.22104387466086 4.35276850950065 3.0312983665093 4.82032887296899 3.94304008124423 4.78989122875008 4.60475170666954 4.26923462383632 2.59979625578436 3.19677433375722 5.63709022843372 3.5417079700816 2.59979625578436 2.59979625578436 3.52816261913287 4.65910130003347 5.78021801114795 5.48332633203328 2.59979625578436 3.64297008131791 4.17510086053382 4.39407230623207 5.08445022701992 2.59979625578436 2.59979625578436 2.59979625578436 3.67897656628886 5.49614652945687 5.07827029939679 3.42553268245098 4.08592064442753 3.96885737143241 2.59979625578436 2.59979625578436 3.19556340470997 4.52496901243358 4.18564578347788 3.48326144687435 2.59979625578436 3.40605524568637 4.05795574569588 5.47570894322809 3.04165461401528 3.29543486065326 3.36821729632826 3.12232509438277 4.02970866209538 3.41181455865871 3.24021384773122 2.59979625578436 5.67945566764647 4.97118830723051 4.11617595338912 3.9711913968225 3.16701465435691 4.41780108502536 5.66276854676221 5.63317516745095 4.67147155883023 2.59979625578436 3.89059840223539 5.32901784326181 5.15872407048876 3.25348081783336 2.59979625578436 7.54667581636173 5.32923779900809 5.23154199322373 4.83514493949673 2.59979625578436 3.42317760654825 5.46871207647666 4.97262585599915 3.64106149683456 3.27020841900006 5.0963325841582 5.19214508465501 4.04433301292154 5.985090902598 3.40968187193882 3.22373713132186 5.98535034119455 4.36694592534692 3.79957896170151 2.59979625578436 5.76207662559349 5.89948637018656 5.00203994210994 3.60063610421536 3.20827003153473 5.61060199734506 5.45556863758084 5.2999934081136 4.57522959498697 2.59979625578436 4.15890619339355 4.15626632057888 4.16744343414797 3.29274630253399 3.08857273903009 3.20150989367274 4.9918437453765 6.63581107139261 3.67587378799259 2.59979625578436 5.19002138530969 4.6654397252067 5.21523655013219 2.59979625578436 3.81847511642453 4.36348536507496 5.34178185247602 6.21025387604892 5.6412672651565 3.51261602950284 3.6291041059735 4.87185916402308 3.14307563156158 5.06587138829491 3.26109012879803 4.20621382164469 5.22192467566705 4.62792962586708 3.10020146374746 2.59979625578436 3.20704156102309 4.47916531704845 4.77915617599388 3.73918619992547 4.29368919087306 4.2581486092564 5.08026132002584 3.72640010490732 3.68598495281727 2.59979625578436 2.59979625578436 4.96593776817117 5.44208607740842 3.490403922 3.60500179411574 3.5547880162334 4.1237901749617 6.11797372663128 3.12381515159364 4.18120554361419 3.29703488223369 4.71005479575199 4.55529930935985 3.40477900251321 3.51825997083232 3.02689750774351 3.44977478267563 3.36612465035371 3.37434341157556 4.24523948692611 3.82252380390466 4.16421157857886 4.51650320200919 5.80982712442883 5.74292022827533 3.64243183645726 2.59979625578436 5.36539963825267 2.59979625578436 3.55603337558458 2.59979625578436 5.92608339169252 2.59979625578436 3.61517699161078 2.96925739016971 2.59979625578436 4.36533609943922 5.12321816969601 5.85192257095909 3.29247100215013 3.50383966973202 5.38075301831216 4.71233516362033 5.4811363290299 4.23781596648324 3.33067381019803 3.36487301352577 3.74177090403687 3.07195668903267 2.59979625578436 3.97052009989617 3.72294818891706 5.1651226816196 4.17579636364464 3.75016086611143 2.59979625578436 2.59979625578436 5.07067613302827 5.34204768874735 3.39541109862574 3.08352688683135 4.96029692617199 6.75645131910141 4.98193799557652 5.19893295702609 3.19993551182426 5.03062597822267 4.08149447416194 4.55665141078143 3.53215864031854 2.59979625578436 5.1055831670441 5.43482453628925 5.09994195402322 3.55185685715032 3.43507825794058 3.73239061372913 5.82348421316562 5.1254989555152 3.66744248900471 2.59979625578436 4.82994015631183 5.39762697827663 3.2656464759195 4.68989845549113 2.59979625578436 4.73960780540194 4.99803089672085 3.26616395938827 2.59979625578436 2.59979625578436 3.13589593959261 5.11917296207917 5.24853299401767 3.83280511350536 2.59979625578436 4.46409154789629 5.68617938693677 6.19960690833382 3.32869152579516 3.59990066596305 5.94883462573309 4.72604651567868 3.99260251328406 3.61142910901563 2.59979625578436 4.68288927073525 3.44069989855465 4.77614119986643 4.50004195295986 4.85977035884198 2.59979625578436 3.29190677361545 3.58234218278946 6.95774155554156 4.90133923507008 3.37057561147686 2.59979625578436 5.19506248237797 4.998504440563 2.59979625578436 3.09344190010374 4.17477670351442 2.59979625578436 6.00668858915445 3.52086051291967 3.11516147797062 3.55071511297521 5.49076052217204 3.05152976655718 4.05485792033728 3.67290371109444 2.59979625578436 4.57677745591568 3.14868655853493 5.71834409099865 2.59979625578436 5.88378943127714 4.39911599504966 7.78991580434712 4.65985411664045 3.12701290025836 3.37410327500007 5.06850718630174 4.73543827751313 4.66380121309462 3.48797309690425 3.48281875462644 3.12404357264528 2.59979625578436 3.66037152574658 2.59979625578436 4.10870367599951 4.8317483543478 4.59216217699274 3.66946102265825 2.59979625578436 4.02101088077978 4.59305654243242 3.47030050271378 3.1975645660093 2.59979625578436 6.18538462031836 4.51466607550548 5.10762830143134 4.91063683694275 3.19311762549978 2.59979625578436 5.06516044443915 5.40611445062912 4.32205665317129 2.59979625578436 3.67704188197736 4.65656525907792 2.59979625578436 2.59979625578436 2.59979625578436 3.48037588270895 4.265657248395 3.33697494199146 3.66601713775343 3.22180690923061 3.17879938663296 4.90015733021138 3.81799429195978 3.74402143797072 3.13864089446275 2.59979625578436 5.32743444914827 3.33692940409424 4.92405233388198 2.59979625578436 3.48457547318 5.19079892579898 3.64375553407151 3.33659959047805 3.07812638981679 3.4698560644291 4.74006345674013 3.36306961426909 4.11361471692852 3.09490341468928 4.89275753417097 3.44336746541449 4.07955492702352 6.28485065343938 5.17224340719292 2.59979625578436 3.42048852473569 2.59979625578436 4.25106194692549 2.59979625578436 2.59979625578436 3.37185434725751 2.59979625578436 3.3580901148347 4.50829527138142 3.21419104749459 2.59979625578436 4.14042656915062 3.92787004180655 4.69028008689005 3.42230518372925 3.28089785406808 3.98978074833163 4.24806133106292 2.59979625578436 4.02726056418837 3.22155548070353 4.49284266001779 4.6717556941788 2.59979625578436 2.59979625578436 2.59979625578436 5.20658123861782 3.49948415980588 2.59979625578436 2.59979625578436 2.59979625578436 3.96086861109062 3.86662691579016 3.91434293410938 2.59979625578436 3.6755733418522 5.05050523977063 2.59979625578436 2.59979625578436 2.59979625578436 3.23836589690278 4.4402739458074 5.11653963007916 4.28086267590759 3.14332354224269 3.65108298856748 2.59979625578436 5.95869250857362 5.57786122804066 3.11863948399305 2.59979625578436 4.1030662293359 8.0551351043258 5.17088374159707 3.22322736688131 5.59103786670736 2.59979625578436 5.09461985079993 4.00777204911899 2.59979625578436 3.39912989984874 4.02594991451093 3.13092838849174 2.59979625578436 3.136598296543 2.59979625578436 4.07158411044521 4.40711821045092 4.43918929946912 2.59979625578436 3.21021486625664 4.16102859088473 4.71602943145978 3.87077178890064 2.59979625578436 3.10979399629646 3.44986319488193 5.53300653874244 4.33366349290683 5.14515795512716 3.70421691680118 3.26160885265144 3.85972874654865 5.09091006079235 2.59979625578436 4.99756211145604 2.59979625578436 4.3886035672289 3.84486432845572 3.11790825992549 3.15183655154252 2.59979625578436 4.09738380749577 3.18649476359596 3.45454556694801 2.59979625578436 3.99277262172578 3.20273864989596 3.26993010504482 4.04888508924004 2.59979625578436 2.59979625578436 4.58560669933794 3.06479868293381 5.24733507001597 2.59979625578436 3.32979506903342 5.69499740070381 4.90153421480469 2.59979625578436 3.35723464221939 3.27070239318665 5.48914500089043 3.02276451142146 3.66836007527516 2.59979625578436 3.23817512837546 2.59979625578436 6.23283396671587 2.59979625578436 2.59979625578436 3.2568317893317 3.85064831246621 4.72164518289613 6.44398851263307 3.57524302608937 3.46890406481015 4.22928374657921 2.59979625578436 4.94137601343109 3.059035661787 4.36291002504724 4.86900298679845 3.821954160054 3.43229267361625 2.59979625578436 2.59979625578436 3.79767607714606 2.59979625578436 4.74497132022063 3.23503948447659 3.13594984025197 3.82023768338981 3.40296774934954 5.09353410909182 3.57146495650175 3.37365795353155 4.79248851986712 3.69910981001619 4.0401770088607 3.07369795760033 3.96853226365512 4.13821543031849 5.57132738043058 4.94921356531226 4.92780582607938 2.59979625578436 4.21399704024519 7.2941718635328 4.85230954746153 2.59979625578436 3.3537310595367 3.0410586930376 2.59979625578436 3.19153549401571 3.11287055727565 2.59979625578436 4.60031384011587 5.22850065485261 3.20730882339491 3.21122222670659 3.97181638228956 4.0812256966388 3.25239247268295 2.59979625578436 2.59979625578436 3.09288309947995 4.66935825167866 3.0292052725966 3.90291938238005 3.61796802068616 2.59979625578436 4.60432961326152 3.12984163088293 3.08078529881836 3.4661660206238 4.19643651294109
Manes.01G235500.v6.1 3.67536698515891 3.70064765159346 3.3403720198218 4.25901200280941 3.9190085836564 3.38078536465957 3.81949299908603 3.82956472952542 4.64829762674535 2.59979625578436 4.45120587051891 3.48120591205738 3.93065569810438 5.19733262938069 3.01339967241467 3.81953854029705 3.87884365237305 2.59979625578436 4.6792604955962 3.52689480351742 3.80048506553678 4.14601947124334 3.5105562495507 5.3080532921085 3.53192955553866 3.96240462963678 4.13004080913633 3.79297901267061 4.81928758069193 2.59979625578436 3.9352190520913 2.59979625578436 3.85207335137609 3.89658382523521 2.59979625578436 4.0527803973879 3.94382157042819 3.80327872727126 4.05492540605776 2.59979625578436 3.23201493111793 4.48156998115791 3.60705809411702 4.89213823309015 3.19842031549437 3.90826536514674 3.88917722339797 3.38114915188791 3.51445194617031 2.59979625578436 3.47693513194931 3.88459432025187 3.50303880328295 4.24128925464556 3.30273000440967 3.55678748547211 3.1130976494983 3.82942853835697 4.34136801772509 3.14040437654277 4.36137683034271 4.06320435278893 4.38879611683673 2.59979625578436 3.38028800220858 3.52897269545353 3.39839961501261 3.88978140955266 4.43422888313979 3.14104836382465 3.63534940362202 4.46530999005297 4.65078910362754 2.59979625578436 2.59979625578436 3.76998510658159 4.92074388449442 3.93888509688516 5.01599018006489 3.10989770956048 3.44184362766157 3.6785121503149 3.40821820302597 3.60689911294869 3.59250871737335 3.95893596499787 4.76286658910419 3.9389760881058 3.5247063741118 3.79545467030766 4.3452742057186 4.88223851395577 3.82384178068171 4.88287068406268 2.59979625578436 4.86273915655531 3.00717831127145 3.69094858598147 3.34036722524951 3.2175151466054 3.07907070398862 3.60218563771027 4.27701480409867 4.4019027892696 2.59979625578436 2.59979625578436 2.59979625578436 3.79813600253126 3.01650372679633 3.12799011821841 2.59979625578436 3.16467000805317 3.48984493175801 3.92476114188559 2.59979625578436 3.54772472454507 3.96159561599773 3.79147931109901 4.16081236150361 4.18456821436852 2.59979625578436 3.35765264354746 4.04140054149349 3.79545278377254 4.09975139848074 2.59979625578436 4.3351205216289 4.7229364053231 5.23070429151555 5.1681721684431 3.19609879642221 3.74662764509982 3.52935196132226 3.28857685202619 5.0938900785733 2.59979625578436 4.39902573701029 4.36395456977637 4.23581806944651 4.55804437148016 3.65453234745754 3.66435093342441 4.07366625584072 3.99267278212412 5.59277706241235 3.68557250994933 3.71494525715551 4.1145107302262 3.89920949385435 4.9128248976036 3.41833297366157 3.41194443992594 4.35749249705678 3.69803212320307 5.36975712730535 4.38143029808954 3.77826387501707 3.63242684089408 3.26880893046291 4.57202156773152 2.59979625578436 4.12384333744695 4.35434063218559 3.98115763628549 5.50738225752768 3.49183502491586 3.78663384676346 4.39061229752421 2.59979625578436 4.98546875759066 3.59045007342481 4.53971747184755 4.1919235120302 4.07976817692771 4.271908041176 4.40445798339019 4.56863170125339 4.57226873130618 4.58063513326414 2.59979625578436 3.17616497868894 3.4750818543346 4.08584676576635 4.60152101093398 5.30337911237745 3.34647505545364 4.14318554364039 4.67355884473163 4.2319048997389 5.83952428659511 3.09391014913098 3.87500039845426 4.80351238354733 4.01359927356737 3.81356006800688 4.06143807849691 2.59979625578436 3.35732401866502 4.76616874055254 3.31135537628347 4.17991317323508 2.59979625578436 3.56999139100163 4.14621795295066 3.32619170863699 3.9175075502131 2.59979625578436 4.19354145702019 4.65460893812895 4.03518189281296 5.27552328794475 3.92500810131871 4.48279764071502 3.75117470822895 3.67874131115899 3.73361001417108 3.58798918021776 2.59979625578436 4.80089919246676 3.33238703215835 3.7666745217418 3.4196932705789 4.60834619089484 4.36732920939113 3.73288062577153 4.21467739799052 2.59979625578436 4.6996641414451 2.59979625578436 3.90080257178758 4.49257276103546 3.72430999615427 2.59979625578436 3.56420162476325 3.66084073289557 3.86206098365279 2.59979625578436 3.61980732414009 4.37322352911445 3.68133773842789 4.66705083300496 3.1852947067468 3.81313246695423 4.17389003133873 3.28739172790693 3.64798288640125 3.17150791081674 4.5741712524079 4.948177274398 3.87010041767032 4.53976414810956 3.23218886600296 4.0705489002415 4.30700673531511 3.74987951151849 4.93489004028858 2.59979625578436 3.88079658635455 4.38531084903347 3.730857914079 6.31892770455442 2.59979625578436 3.43655961124501 4.39857995621309 4.1238716843537 5.43718232281391 3.06640245947418 4.06419371011768 4.58939208014102 3.97910661271912 4.01373665405877 3.29543486065326 3.53558850487832 4.02691980130492 3.80993039160671 3.26566677573064 3.24021384773122 2.59979625578436 5.05093769552864 4.2644182074811 4.18366535965853 4.28664776367349 4.14025566319483 4.86520876322733 5.19538043379648 3.44193489375764 4.80463823410543 3.08773589500831 4.25457666883382 4.04286445161379 3.73352168770383 5.23784798540596 3.70667846718073 5.3035656059405 4.77335547679316 4.47778461203602 5.74128996590426 2.59979625578436 3.6017145150622 4.86754383751462 4.0656012116129 4.98040155214224 2.59979625578436 4.99671329613338 3.83366973273459 3.92695775342536 3.66435385101226 2.59979625578436 3.66460190285215 4.08623548289939 3.42897032873693 4.45922204885217 3.19774625800259 5.08839712826308 4.59668043238407 3.86361480735265 4.75244253613716 3.63892444229326 2.59979625578436 3.57486033186742 2.59979625578436 3.34573460342168 2.59979625578436 4.22795770898687 5.16237776170126 4.4329873738678 3.77853098325696 3.08857273903009 3.90959303116827 4.57602739872608 3.38617171524093 4.83255285312567 2.59979625578436 4.35650913201103 4.626313337891 3.89264417556316 4.8759115953477 3.15767287045227 5.12846213750873 5.58037488053327 4.30770493345304 5.6412672651565 3.34915287415242 3.33517525269574 3.85008500517609 4.07976581432053 3.87745892664078 2.59979625578436 4.52452370714701 5.03176724812913 4.14863673316554 4.36864710988513 3.55707684656612 3.45245990967003 4.33316711053762 3.93317989160216 3.90494635897467 3.70638602740283 3.15022104454705 4.99743162830923 4.24273997667307 3.95592676154047 3.47565525924005 3.62245939251466 3.9855781590129 3.0825107763154 4.37013922860446 3.47458296180241 3.81873675862864 4.49489194081136 4.29413943257146 4.44328764391147 3.15037536408807 3.29703488223369 4.36784157701945 4.48228192267839 3.96115202133466 4.62095420161194 2.59979625578436 2.59979625578436 2.59979625578436 3.54296666098036 3.00763695540965 2.59979625578436 3.68145239178643 3.59257682574812 4.02112009448399 4.30773235862993 3.07415123844217 3.49604567278014 5.16798355311813 5.53260901940399 5.02410283188328 2.59979625578436 4.74881075058205 4.4569336025263 3.79195208128223 3.68541532571194 3.19857785665936 3.88470582115985 4.12918528612565 3.67985052110231 4.722536146903 3.69848075669755 5.20141415270396 4.60814931306917 2.59979625578436 4.89991519241889 2.59979625578436 3.36487301352577 4.29149192570018 4.38147811181614 5.20802087916908 3.90470660337683 2.59979625578436 3.09756767139413 3.29886172274126 2.59979625578436 3.34726718077738 5.25555308497011 4.90239915045325 4.06454665225413 2.59979625578436 3.28076458677052 4.25603884785097 4.50809805536458 4.23780163509057 4.114250486793 2.59979625578436 5.22795114133872 4.88172709989689 3.04792100866332 4.64818414840998 3.56558731861277 4.65983594743976 4.71309768496974 3.08920714372086 4.76531038673658 3.1944944784519 4.72591415896259 3.58860918242628 3.84060021691919 3.36314563101168 3.19302232415317 2.59979625578436 4.66486627316514 3.73391719046449 3.20412094079488 2.59979625578436 4.04941752254141 4.22349453169369 4.16821875263883 4.28602391322598 3.24203518046687 3.35371734162331 3.3283933415263 2.59979625578436 3.3258524402005 3.07142817417063 4.73205170788311 4.06628124964818 3.23993430627071 3.77039983880998 2.59979625578436 4.31781713565276 4.89557207887775 3.90850119650639 4.71414030608141 3.53231847300873 4.23902730786408 3.90347240817075 3.34678284603657 3.87508178928827 5.00852165908514 2.59979625578436 4.09452856167016 4.88671041315098 5.06708638173019 5.37519953155446 2.59979625578436 4.61163739126946 3.5895004728487 3.87328019098817 4.26167005990108 3.09344190010374 5.04129399128665 2.59979625578436 4.20372537340419 4.02261877200762 3.83118067244782 3.69156864533317 4.74703343965758 4.04319652954833 5.03570908677624 3.14554511358825 3.44647907091879 3.85584932785723 3.37150153489142 5.00311285977153 3.77700890312273 6.03225794186858 4.39911599504966 4.86654089665437 4.568187579236 2.59979625578436 4.25907770478989 3.6289994566789 3.81245179343671 5.04534629333263 2.59979625578436 3.32444621738729 3.49823486347591 3.9243613020866 3.52325764568153 3.13899408145671 2.59979625578436 4.03079440494347 2.59979625578436 3.47961913918967 3.16597009136717 3.29056662479942 3.77229110497218 3.21993074199792 4.12119666419391 2.59979625578436 3.5589910470301 3.57941440235744 3.34921949652031 2.59979625578436 2.59979625578436 2.59979625578436 4.6814470972424 3.28280950206751 3.53701673775558 2.59979625578436 3.83474105676612 3.85085213849157 3.29025677866774 4.32796366705066 2.59979625578436 4.19101250511164 4.72934151863753 3.49793255112151 4.71797492483488 3.66140025771279 3.73599794249069 4.23800372334934 3.10937730926642 4.9554185693584 2.59979625578436 4.30483835102731 4.16132324754283 4.0307671343721 4.35092093483367 2.59979625578436 4.16300874332527 4.60644980706147 4.69252977600355 5.3325877757504 3.54390746209038 3.8129209575441 3.96933255596001 4.13395761531777 4.77587997103377 3.6864598314512 5.44943406100635 3.7769285957467 3.60939070564545 3.72291427801192 4.75695042887499 3.35805347339294 2.59979625578436 2.59979625578436 3.10040922476677 3.85865974365818 2.59979625578436 3.67936228887807 4.23515348862007 3.52338752856881 4.38275651510986 2.59979625578436 3.23796702278507 3.98980219585066 3.84720525866936 3.71122255122726 2.59979625578436 4.07222534843677 4.27335854150532 3.58478682437396 3.61414121189432 3.52399980726882 3.47254829990629 4.95312345051231 4.6717556941788 5.2401143168163 4.03322107445089 3.94754834690062 4.6937137505938 3.49948415980588 4.28870618140801 4.46534611123475 4.4131675108357 3.13052693773863 3.86662691579016 4.33535225676612 3.77000473532773 2.59979625578436 4.09157308554448 4.09024889660148 3.67953587081363 2.59979625578436 3.8480818135128 3.666870675528 4.05054487831548 4.07438240549939 2.59979625578436 3.46429402943855 2.59979625578436 4.40272371932416 4.61755700682049 3.839100201193 3.96093225909824 3.57544781452639 3.81948308357673 4.79663516705725 2.59979625578436 5.5454887382748 2.59979625578436 4.5630059322309 5.22409766931607 2.59979625578436 2.59979625578436 4.91516928433678 3.13092838849174 3.86318106408786 2.59979625578436 2.59979625578436 3.41035805204073 4.40711821045092 4.23552715031325 3.84534066932346 3.64215591805989 4.43248428602588 3.59353171185912 4.20940469259336 2.59979625578436 4.50820898906865 3.63376597254571 4.03974231646601 4.16738558722316 4.8806997409056 2.59979625578436 4.21606701214564 3.50439436163838 4.69029115469102 3.51194589800682 4.08289655961963 2.59979625578436 3.53608592051933 5.51527635929563 3.32868425701424 4.26259405901147 3.86313458589679 3.9861096364649 4.23342605485195 4.33342468169993 2.59979625578436 4.33819038824305 4.91870759353333 3.67866937846358 4.3422564319565 3.25257180805638 3.60460476561547 3.99217995109767 3.06479868293381 4.10799642350742 2.59979625578436 3.7367292000299 4.37552606238346 4.08359351229734 3.37964665561139 4.22559514689609 4.49210420640252 4.01350712642345 3.95704455806497 4.61758077467712 2.59979625578436 5.03194152008708 2.59979625578436 3.19378284176863 2.59979625578436 2.59979625578436 3.2568317893317 4.39557409222477 3.99099591425503 4.63056285499164 2.59979625578436 3.21892146666363 4.22928374657921 3.96879726525581 3.9572159677963 3.24657439596401 4.22416584260954 4.21898952457637 3.821954160054 4.00553713877279 3.37029531578803 2.59979625578436 4.04784677495562 3.79239235682791 4.07237430689099 2.59979625578436 2.59979625578436 2.59979625578436 3.25835208647746 3.33144589813899 2.59979625578436 3.91072334621585 4.28889692906603 4.03017935371542 4.0401770088607 3.26704859034321 2.59979625578436 2.59979625578436 4.88779404323467 4.41169629372577 4.17314040347381 3.70954315675184 3.43782853744042 2.59979625578436 5.38906813384468 3.15164342911053 2.59979625578436 3.8857533144325 2.59979625578436 4.20167969026226 2.59979625578436 3.94602480720895 2.59979625578436 3.55792757479529 3.4528299964533 3.21122222670659 3.23170429409391 4.72377909511632 4.07785618513684 3.28072078774946 2.59979625578436 3.78028546879817 3.35595282582116 4.28021970903645 5.12439661584247 3.48597486151391 4.27954031487251 4.60432961326152 3.95921223267601 4.25053640556526 2.59979625578436 3.7560974502665
Manes.01G235600.v6.1 3.14683983215409 2.59979625578436 2.59979625578436 4.70953819009101 3.05314717308039 3.38078536465957 3.38466486369882 4.00677042509207 4.97173107690845 2.59979625578436 3.23734708650533 3.48120591205738 3.93065569810438 4.0228427264024 3.8091407808845 3.1581819852139 3.51852869536645 5.24297715705908 2.59979625578436 3.52689480351742 3.46069714102254 5.19536954165648 4.46701567353778 3.6480409594847 2.59979625578436 3.29982034827609 3.82950817955246 3.20900055990681 5.12983666350516 2.59979625578436 2.59979625578436 3.2385184270877 3.96370742327693 3.7670251772444 2.59979625578436 2.59979625578436 3.39406740467135 3.46275402627941 3.54273597101275 4.84732351476912 2.59979625578436 3.67972915063703 3.18911703177846 4.66107805167218 3.19842031549437 3.20086796870012 3.66368988199267 4.99666714759575 3.51445194617031 2.59979625578436 2.59979625578436 4.26257520928987 2.59979625578436 4.43652851339569 2.59979625578436 3.9304637893889 3.72490722702518 4.80518914769343 5.6794059642719 3.14040437654277 2.59979625578436 3.65578745514055 4.26950553177686 2.59979625578436 2.59979625578436 2.59979625578436 2.59979625578436 4.00432392223144 3.84431852604002 3.14104836382465 2.59979625578436 4.29792916577497 3.7753725235791 4.68113159220027 2.59979625578436 3.76998510658159 4.25398204200262 4.68072613646973 5.41283777264891 2.59979625578436 2.59979625578436 4.09350044620337 3.17512532819144 4.21785574671198 2.59979625578436 2.59979625578436 3.38070984509346 3.70564173509537 3.88719071150968 3.03309729085306 2.59979625578436 4.00334868474545 4.87783411905531 4.37759601016739 2.59979625578436 3.844423412108 2.59979625578436 4.45100025427481 3.03047401906305 5.58595093551149 2.59979625578436 2.59979625578436 3.47304370785199 3.07799747124634 2.59979625578436 2.59979625578436 2.59979625578436 4.16587954051311 3.42482326012226 3.50485837076424 3.45516001602998 3.16467000805317 4.44265235265464 3.27950361820524 2.59979625578436 3.91825195276001 2.59979625578436 3.96390262981496 4.72052142870241 2.59979625578436 3.08797719378391 2.59979625578436 2.59979625578436 3.3030517261556 3.86397515092349 2.59979625578436 2.59979625578436 5.29201287215168 2.59979625578436 6.75019353380145 2.59979625578436 2.59979625578436 2.59979625578436 4.79158039034077 5.52295096652269 3.44340296313251 3.68169216283373 4.41528649467386 4.68163825002303 4.20856714634907 5.04556372958134 3.1779458868114 4.34692886030907 3.03461879545996 4.3279436431914 2.59979625578436 2.59979625578436 4.95740568422719 3.41192620209667 2.59979625578436 3.98304074215472 2.59979625578436 4.60988650589247 3.58662713358507 6.12549057433792 6.47590312175097 3.77826387501707 4.48303044675227 4.53254696826818 6.26495731059204 3.58357647506077 3.04070355142447 5.43779295075809 2.59979625578436 2.59979625578436 2.59979625578436 2.59979625578436 5.42896153645658 6.05100434830062 4.87197501642176 4.61441975474586 3.97452904696806 4.26216570186508 3.25329403012386 3.81336031802539 6.43605798334648 2.59979625578436 4.29067483747483 3.93981046162831 2.59979625578436 2.59979625578436 3.04244381450743 5.77235923539012 5.30146878019496 3.94451506312688 3.34647505545364 2.59979625578436 5.06954721839124 2.59979625578436 5.8535087250833 2.59979625578436 3.46486109286453 3.24239127858813 3.35923288868612 3.21994986238806 4.56262668433514 2.59979625578436 2.59979625578436 3.48383847847714 4.85351631780735 5.76849779907589 2.59979625578436 4.04826925530246 4.66700684531536 3.32619170863699 3.72392832156688 3.73353982866647 3.48186864689569 4.84119241979053 3.02986544421834 4.85150998125175 3.73044051282305 2.59979625578436 3.54788813065337 4.56000498991878 4.12112546316912 2.59979625578436 3.1364641154621 5.97145614305537 4.98762276202375 3.5131653356028 2.59979625578436 3.38420121746441 4.21959438978736 4.22374680884705 5.32985754541092 4.31843382324052 3.65568174542466 2.59979625578436 4.85136118929869 3.0312983665093 5.23320588385133 3.33599306581088 2.59979625578436 5.0190206007922 3.95655090808207 2.59979625578436 3.76994895807987 2.59979625578436 6.63233600599583 5.66313141802643 3.60068947668391 3.0699466230511 4.28768412796461 4.7883375877434 4.41014377391171 3.72219487660684 2.59979625578436 4.02159810005377 5.01276500717021 4.92661743828738 2.59979625578436 5.38002335446903 4.64042668928219 5.6428616894675 4.63234578791599 2.59979625578436 3.60454462823474 4.38531084903347 5.44718639604797 4.90862167532133 4.27123858081002 3.89728655961173 3.97627155849084 5.84150407461355 4.67456566997683 3.4011667831687 2.59979625578436 3.35176661093158 5.2627219277062 2.59979625578436 3.29543486065326 4.87581844245008 4.10654547416867 5.07199364316602 3.81992345652015 3.05448293938791 6.23259248789457 4.25161846552987 3.4935273524097 4.79027731319503 4.74271374891484 3.16701465435691 3.09839870207427 7.38357846630312 4.1256393603863 4.00623011513918 3.08773589500831 2.59979625578436 4.04286445161379 3.85978030151669 5.91297916357699 4.03972684270007 2.59979625578436 3.95987610933126 3.73289463375541 3.45882666299881 3.44035222820752 3.42317760654825 3.88433315935748 4.0656012116129 6.02550402605107 2.59979625578436 3.45735620413597 3.56674635887428 4.94185724192995 3.14105343535606 2.59979625578436 3.66460190285215 3.53442076232412 5.36011052802621 5.57775130166581 3.02411260142883 3.43497551468937 4.12337786434941 3.93534997357748 3.74821834779386 3.79160438696396 3.86855734942752 3.57486033186742 5.21930452214256 2.59979625578436 2.59979625578436 3.48210799648643 3.56638868567901 4.38436750287391 3.77853098325696 3.2878030887128 2.59979625578436 4.04753412704949 4.02996624860463 4.00083462243532 2.59979625578436 3.25434752792638 6.22711033240106 4.90568086139836 4.17054209038837 4.02619953082338 4.22470455400088 4.76720759114265 4.50058305263964 2.59979625578436 2.59979625578436 3.6291041059735 4.06243930981971 4.90867432952841 4.35587693473554 2.59979625578436 3.43349796729455 3.9542423708078 3.25721121744889 4.71097512039839 3.15916706065669 3.45245990967003 6.48498365491456 5.08604509054265 4.94677966869941 6.22244798283428 3.15022104454705 4.34673173643139 5.10373243550063 5.40011561352303 5.55615435372896 2.59979625578436 4.04260489041196 4.13481859119177 4.42934175299678 3.31762165171637 3.81873675862864 3.38788451366808 4.33811969164271 3.63148108676377 3.3738486396907 3.09519307076167 2.59979625578436 4.40471199299202 4.39429274361324 6.18195133540731 2.59979625578436 4.89018970141447 4.44767559266942 5.08137194805811 3.79308868158467 4.15029665081908 3.09253880012922 4.75325616587562 5.53593266105487 4.24207917860247 3.8234705398892 2.59979625578436 4.70831378474388 5.53260901940399 5.04924031159078 4.03287503074016 3.54359859920675 2.59979625578436 3.94148808173331 2.59979625578436 2.59979625578436 3.52286694781948 5.33753113403498 5.24209983591894 5.83448503923142 2.59979625578436 4.14137809845067 6.56016526222139 5.18693975166023 5.42191050095267 4.01927911399507 3.14391809079161 3.74177090403687 4.79893097852187 4.38245614453179 4.14690825064044 3.72294818891706 3.79101118381241 5.43309419886595 5.49720730473124 3.76313931055706 3.88651700217446 4.87216986508637 5.05001699771239 5.72871755681575 4.00195409120866 3.23323260867859 4.97093700264263 5.03246419356473 7.59257662134359 5.5036220137256 3.32153583160461 3.32182210435295 4.59478437881876 5.56651377912226 2.59979625578436 2.59979625578436 3.85015556044826 5.27209307971098 5.9036834844981 3.43507825794058 3.53217560437302 3.58860918242628 4.14343168786469 3.78709556924625 2.59979625578436 3.58442279894073 4.46689229375743 4.28048370887181 5.25336721426964 2.59979625578436 3.26967113465158 3.26490597460946 3.07306420648377 5.04539567583948 3.38322476864324 3.65452862104187 3.3283933415263 5.70359034386029 4.62945253809221 2.59979625578436 3.19755199553219 3.13776652946732 5.61419911205851 5.47541618452282 2.59979625578436 3.62936557031371 3.43661259381833 4.90538751814518 3.32230035878917 2.59979625578436 4.68288927073525 3.62276432158505 3.9617972396281 4.13900001417604 5.5761867831478 3.37519338652555 2.59979625578436 5.81950677076083 2.59979625578436 6.41415227111527 2.59979625578436 2.59979625578436 3.23299208811065 3.96850025075125 4.6984286904236 3.09344190010374 3.73972313281026 2.59979625578436 4.39543324340426 6.31094579356156 4.23004133134344 2.59979625578436 4.18174257702665 3.68506792659287 4.99697895446244 3.53428471141661 4.47848039694214 3.67046185959629 3.37150153489142 4.8617109689737 7.21299334429949 2.59979625578436 3.17435855558807 4.30905012490611 5.167349575124 4.76246493806515 3.1505585915272 3.78036332938571 4.44562110360616 6.08911929446883 2.59979625578436 4.08655278799378 4.657374070889 4.85065843181288 5.71534018604845 2.59979625578436 4.35700291707143 4.08939779746282 5.529659770167 4.08144153824263 2.59979625578436 3.09055428047105 4.79260079505647 4.97398218422824 5.38754430790434 3.15282698057601 4.67295108350973 3.57941440235744 4.65316821647585 6.39170135210528 4.11066704029542 3.28720428082605 4.3669221623173 4.20448879507154 4.68418522362481 2.59979625578436 3.83474105676612 4.3210881251534 3.29025677866774 5.59534505864172 3.20753853820288 2.59979625578436 4.06074005892778 3.49793255112151 4.23527695754404 3.57239373537881 3.97494353335226 3.83744758062003 4.50682894521461 5.93237765250745 3.13864089446275 2.59979625578436 4.23046241200958 4.23222152004816 5.44929709346689 2.59979625578436 2.59979625578436 4.05053645359136 4.48008561596786 6.8683543169388 3.7464171855587 2.59979625578436 3.13403103541172 4.37682170333106 5.87477166936412 3.57613858349178 3.95462445975761 2.59979625578436 4.2216315905973 5.12489302650592 4.55978967250782 3.35805347339294 3.1839706467237 4.74399541057762 5.08300686615193 8.00539644765068 2.59979625578436 3.80021628716771 4.49974384603744 3.52338752856881 5.533775656182 3.46235777925282 2.59979625578436 3.10783858502086 4.31631246402766 4.26970930008831 2.59979625578436 3.55447539391392 3.60091484347649 4.47372270830625 3.43352024351822 2.59979625578436 3.22155548070353 6.42359662674766 5.1262219915314 6.04847693802618 4.2349604427065 2.59979625578436 5.62399744150739 4.44634144264515 5.97022668459672 3.37424946298459 3.78966341899362 3.76160045208017 5.0760426905778 4.46890143840814 2.59979625578436 3.6755733418522 4.96832530719741 4.81193159892242 6.35099451478327 3.60798097877415 3.49579071812971 4.99049339376159 4.65570007969814 4.81120276544318 3.66867578689213 2.59979625578436 2.59979625578436 4.25260842111898 6.4551151546583 4.01749385760493 3.72416687134683 3.87343327725243 4.27995227833278 5.73731054080839 3.22322736688131 3.30409561387671 2.59979625578436 4.42425574606926 4.34408491439851 2.59979625578436 2.59979625578436 3.72155046908345 4.77620138451184 3.86318106408786 2.59979625578436 2.59979625578436 4.40561660377299 4.40711821045092 2.59979625578436 2.59979625578436 3.64215591805989 3.93630430115781 3.84296024738036 4.73506580239094 3.34182548853577 3.10979399629646 3.63376597254571 4.17864547284131 7.59538370430785 3.29367264049087 2.59979625578436 3.89148058940699 4.45551735594657 4.40514309164492 2.59979625578436 3.18142001825098 5.66832519039415 3.79536033223022 4.43498360362456 3.62019525175736 3.54481604786255 3.3444210447866 4.37796934704227 4.63672577046921 3.98431528987542 2.59979625578436 4.55668725866917 4.62035446940049 4.6074340845261 4.68080135004929 3.39597509573417 3.42558272829161 3.69424802388849 3.80045825546394 3.68940288429935 3.08638207118581 3.32979506903342 3.38404745483947 4.03372075892619 4.94944056468843 3.77818253122674 2.59979625578436 5.55622675358078 4.11716164630421 6.16286533722295 2.59979625578436 3.49552710710383 2.59979625578436 4.29512667387151 4.79587404593374 2.59979625578436 3.2568317893317 6.25985228643427 5.41170402863812 4.09013134307423 3.71941409076848 3.46890406481015 4.00791751354323 5.34420509714826 4.04400100606133 3.38871823839132 3.97868723121641 5.73024809592841 5.09302536077404 6.87828901097358 5.51879928423435 3.36674922290519 5.67893843669208 2.59979625578436 5.47799060450277 2.59979625578436 4.48126854675378 3.82023768338981 6.41946189771905 3.33144589813899 4.0503771752365 2.59979625578436 3.13558510809591 4.72413198109715 4.66919954572715 2.59979625578436 3.30313529149927 5.02816970590361 3.70634912023239 5.60178315057742 6.69476908885994 2.59979625578436 3.43782853744042 5.60427700551587 5.45107392024275 2.59979625578436 4.74651325516781 3.8857533144325 2.59979625578436 4.28927719786345 2.59979625578436 2.59979625578436 3.58273082408704 4.42689551246861 4.33021982899641 2.59979625578436 3.23170429409391 4.77307107117836 5.01969229718629 4.31525946771916 2.59979625578436 3.68218165002397 2.59979625578436 5.21344700927919 7.64229373982075 3.32706199532729 3.13232547685039 5.61708602895935 3.64298409173955 5.76266516269442 4.26474552449985 3.50472204862562
Manes.01G235700.v6.1 2.59979625578436 2.59979625578436 2.59979625578436 2.59979625578436 2.59979625578436 2.59979625578436 2.59979625578436 2.59979625578436 2.59979625578436 2.59979625578436 2.59979625578436 2.59979625578436 3.11804907243019 2.59979625578436 2.59979625578436 2.59979625578436 2.59979625578436 2.59979625578436 2.59979625578436 2.59979625578436 2.59979625578436 2.59979625578436 2.59979625578436 2.59979625578436 2.59979625578436 2.59979625578436 2.59979625578436 2.59979625578436 2.59979625578436 2.59979625578436 2.59979625578436 2.59979625578436 2.59979625578436 2.59979625578436 2.59979625578436 2.59979625578436 2.59979625578436 2.59979625578436 2.59979625578436 2.59979625578436 2.59979625578436 2.59979625578436 2.59979625578436 2.59979625578436 2.59979625578436 2.59979625578436 2.59979625578436 2.59979625578436 2.59979625578436 2.59979625578436 2.59979625578436 2.59979625578436 2.59979625578436 2.59979625578436 2.59979625578436 2.59979625578436 2.59979625578436 2.59979625578436 2.59979625578436 2.59979625578436 2.59979625578436 2.59979625578436 2.59979625578436 2.59979625578436 2.59979625578436 2.59979625578436 2.59979625578436 2.59979625578436 2.59979625578436 2.59979625578436 2.59979625578436 2.59979625578436 2.59979625578436 2.59979625578436 2.59979625578436 2.59979625578436 2.59979625578436 2.59979625578436 2.59979625578436 2.59979625578436 2.59979625578436 2.59979625578436 2.59979625578436 2.59979625578436 2.59979625578436 2.59979625578436 2.59979625578436 2.59979625578436 2.59979625578436 2.59979625578436 2.59979625578436 2.59979625578436 2.59979625578436 2.59979625578436 2.59979625578436 2.59979625578436 2.59979625578436 2.59979625578436 2.59979625578436 2.59979625578436 2.59979625578436 2.59979625578436 2.59979625578436 2.59979625578436 2.59979625578436 2.59979625578436 2.59979625578436 2.59979625578436 2.59979625578436 2.59979625578436 2.59979625578436 2.59979625578436 2.59979625578436 2.59979625578436 2.59979625578436 2.59979625578436 2.59979625578436 2.59979625578436 3.17519681097436 2.59979625578436 2.59979625578436 2.59979625578436 2.59979625578436 3.3030517261556 3.45713446031507 2.59979625578436 2.59979625578436 2.59979625578436 2.59979625578436 2.59979625578436 2.59979625578436 2.59979625578436 2.59979625578436 2.59979625578436 2.59979625578436 2.59979625578436 2.59979625578436 2.59979625578436 3.11715769885859 2.59979625578436 2.59979625578436 2.59979625578436 2.59979625578436 2.59979625578436 2.59979625578436 2.59979625578436 2.59979625578436 2.59979625578436 2.59979625578436 2.59979625578436 2.59979625578436 2.59979625578436 2.59979625578436 2.59979625578436 2.59979625578436 2.59979625578436 2.59979625578436 2.59979625578436 2.59979625578436 2.59979625578436 2.59979625578436 2.59979625578436 2.59979625578436 2.59979625578436 2.59979625578436 2.59979625578436 2.59979625578436 2.59979625578436 2.59979625578436 2.59979625578436 2.59979625578436 2.59979625578436 2.59979625578436 2.59979625578436 2.59979625578436 2.59979625578436 2.59979625578436 2.59979625578436 3.28761616215826 2.59979625578436 2.59979625578436 2.59979625578436 2.59979625578436 2.9940602321428 2.59979625578436 2.59979625578436 2.59979625578436 2.59979625578436 2.59979625578436 3.03334130892695 2.59979625578436 3.037160815614 2.59979625578436 2.59979625578436 2.59979625578436 2.59979625578436 2.59979625578436 2.59979625578436 2.59979625578436 2.59979625578436 2.59979625578436 2.59979625578436 2.59979625578436 2.59979625578436 2.59979625578436 2.59979625578436 2.59979625578436 2.59979625578436 2.59979625578436 2.59979625578436 2.59979625578436 2.59979625578436 2.59979625578436 2.59979625578436 2.59979625578436 2.59979625578436 2.59979625578436 2.59979625578436 2.59979625578436 3.02576765931864 2.59979625578436 2.59979625578436 2.59979625578436 2.59979625578436 2.59979625578436 2.59979625578436 2.59979625578436 2.59979625578436 2.59979625578436 2.9870565861914 2.59979625578436 2.59979625578436 2.59979625578436 2.59979625578436 2.59979625578436 2.59979625578436 2.59979625578436 2.59979625578436 2.59979625578436 3.80239036811738 2.59979625578436 2.59979625578436 2.59979625578436 2.59979625578436 2.59979625578436 2.59979625578436 2.59979625578436 2.59979625578436 2.59979625578436 2.59979625578436 2.59979625578436 2.59979625578436 2.59979625578436 2.59979625578436 2.59979625578436 2.59979625578436 2.59979625578436 2.59979625578436 2.59979625578436 2.59979625578436 2.59979625578436 2.59979625578436 2.59979625578436 2.59979625578436 2.59979625578436 2.59979625578436 2.59979625578436 2.59979625578436 2.59979625578436 2.59979625578436 2.59979625578436 2.59979625578436 2.59979625578436 2.59979625578436 2.59979625578436 2.59979625578436 2.59979625578436 2.59979625578436 2.59979625578436 2.59979625578436 3.30262129821875 2.59979625578436 2.59979625578436 2.59979625578436 2.59979625578436 3.19944276628065 2.59979625578436 2.59979625578436 2.59979625578436 2.59979625578436 2.59979625578436 2.59979625578436 2.59979625578436 2.59979625578436 2.59979625578436 2.59979625578436 2.59979625578436 2.59979625578436 2.59979625578436 2.59979625578436 2.59979625578436 2.59979625578436 2.59979625578436 2.59979625578436 2.59979625578436 3.92695775342536 2.59979625578436 2.59979625578436 2.59979625578436 2.59979625578436 3.42897032873693 2.59979625578436 2.59979625578436 2.59979625578436 2.59979625578436 2.59979625578436 2.59979625578436 2.59979625578436 2.59979625578436 2.59979625578436 3.19446987617811 2.59979625578436 2.59979625578436 2.59979625578436 2.59979625578436 2.59979625578436 2.59979625578436 2.59979625578436 2.59979625578436 2.59979625578436 2.59979625578436 2.59979625578436 2.59979625578436 2.59979625578436 2.59979625578436 3.14223713453464 2.59979625578436 2.59979625578436 2.59979625578436 2.59979625578436 2.59979625578436 2.59979625578436 3.13261469345293 2.59979625578436 2.59979625578436 3.66820388359967 2.59979625578436 2.59979625578436 2.59979625578436 2.59979625578436 2.59979625578436 2.59979625578436 2.59979625578436 2.59979625578436 2.59979625578436 3.43402610613476 2.59979625578436 2.59979625578436 2.59979625578436 2.59979625578436 2.59979625578436 3.5757082350106 2.59979625578436 2.59979625578436 3.20913638165412 3.0825107763154 2.59979625578436 2.59979625578436 2.59979625578436 2.59979625578436 2.59979625578436 2.59979625578436 2.59979625578436 2.59979625578436 2.59979625578436 2.59979625578436 3.29914297901095 2.59979625578436 2.59979625578436 2.59979625578436 2.59979625578436 3.27254675750307 2.59979625578436 2.59979625578436 2.59979625578436 2.59979625578436 2.59979625578436 2.59979625578436 2.59979625578436 2.59979625578436 2.59979625578436 2.59979625578436 2.59979625578436 2.59979625578436 2.59979625578436 2.59979625578436 2.59979625578436 2.59979625578436 2.59979625578436 2.59979625578436 2.59979625578436 2.59979625578436 2.59979625578436 2.59979625578436 2.59979625578436 2.59979625578436 2.59979625578436 2.59979625578436 2.59979625578436 2.59979625578436 2.59979625578436 2.59979625578436 2.59979625578436 2.59979625578436 2.59979625578436 2.59979625578436 4.35687068115035 2.59979625578436 2.59979625578436 2.59979625578436 2.59979625578436 2.59979625578436 2.59979625578436 2.59979625578436 2.59979625578436 2.59979625578436 2.59979625578436 2.59979625578436 2.59979625578436 2.59979625578436 2.59979625578436 2.59979625578436 2.59979625578436 2.59979625578436 2.59979625578436 2.59979625578436 2.59979625578436 2.59979625578436 2.59979625578436 2.59979625578436 2.59979625578436 2.59979625578436 2.59979625578436 2.59979625578436 2.59979625578436 2.59979625578436 2.59979625578436 2.59979625578436 2.59979625578436 2.59979625578436 2.59979625578436 2.59979625578436 2.59979625578436 2.59979625578436 2.59979625578436 2.59979625578436 2.59979625578436 2.59979625578436 2.59979625578436 2.59979625578436 2.59979625578436 2.59979625578436 2.59979625578436 2.59979625578436 2.59979625578436 2.59979625578436 2.59979625578436 2.59979625578436 2.59979625578436 2.59979625578436 2.59979625578436 2.59979625578436 2.59979625578436 2.59979625578436 2.59979625578436 2.59979625578436 2.59979625578436 2.59979625578436 2.59979625578436 2.59979625578436 2.59979625578436 2.59979625578436 2.59979625578436 2.59979625578436 2.59979625578436 2.59979625578436 2.59979625578436 2.59979625578436 2.59979625578436 2.59979625578436 2.59979625578436 2.59979625578436 2.59979625578436 2.59979625578436 2.59979625578436 2.59979625578436 2.59979625578436 2.59979625578436 2.59979625578436 2.59979625578436 2.59979625578436 2.59979625578436 2.59979625578436 2.59979625578436 2.59979625578436 2.59979625578436 2.59979625578436 3.59922678175207 2.59979625578436 2.59979625578436 2.59979625578436 2.59979625578436 2.59979625578436 2.59979625578436 2.59979625578436 2.59979625578436 2.59979625578436 2.59979625578436 2.59979625578436 2.59979625578436 2.59979625578436 2.59979625578436 3.21993074199792 2.59979625578436 2.59979625578436 2.59979625578436 3.09661102337773 2.59979625578436 2.59979625578436 2.59979625578436 2.59979625578436 2.59979625578436 2.59979625578436 2.59979625578436 2.59979625578436 2.59979625578436 2.59979625578436 2.59979625578436 2.59979625578436 2.59979625578436 2.59979625578436 2.59979625578436 2.59979625578436 2.59979625578436 2.59979625578436 2.59979625578436 2.59979625578436 3.47359458653169 3.27177532694313 2.59979625578436 2.59979625578436 2.59979625578436 2.59979625578436 2.59979625578436 2.59979625578436 2.59979625578436 2.59979625578436 2.59979625578436 2.59979625578436 2.59979625578436 2.59979625578436 2.59979625578436 3.11190764297675 2.59979625578436 2.59979625578436 2.59979625578436 2.59979625578436 2.59979625578436 2.59979625578436 2.59979625578436 2.59979625578436 2.59979625578436 2.59979625578436 3.97069572828034 2.59979625578436 2.59979625578436 2.59979625578436 2.59979625578436 3.3580901148347 2.59979625578436 2.59979625578436 2.59979625578436 2.59979625578436 2.59979625578436 2.59979625578436 2.59979625578436 2.59979625578436 2.59979625578436 2.59979625578436 2.59979625578436 2.59979625578436 2.59979625578436 2.59979625578436 2.59979625578436 2.59979625578436 2.59979625578436 2.59979625578436 2.59979625578436 3.74953314786708 2.59979625578436 2.59979625578436 2.59979625578436 2.59979625578436 2.59979625578436 2.59979625578436 2.59979625578436 2.59979625578436 3.37017545708318 3.48513351680472 2.59979625578436 2.59979625578436 2.59979625578436 2.59979625578436 3.05399940778521 2.59979625578436 2.59979625578436 2.59979625578436 2.59979625578436 2.59979625578436 2.59979625578436 2.59979625578436 2.59979625578436 2.59979625578436 2.59979625578436 2.59979625578436 2.59979625578436 2.59979625578436 2.59979625578436 2.59979625578436 2.59979625578436 2.59979625578436 2.59979625578436 2.59979625578436 2.59979625578436 2.59979625578436 2.59979625578436 2.59979625578436 2.59979625578436 2.59979625578436 2.59979625578436 2.59979625578436 2.59979625578436 2.59979625578436 2.59979625578436 2.59979625578436 2.59979625578436 2.59979625578436 2.59979625578436 2.59979625578436 2.59979625578436 2.59979625578436 2.59979625578436 2.59979625578436 3.1277135856963 2.59979625578436 2.59979625578436 2.59979625578436 2.59979625578436 2.59979625578436 2.59979625578436 2.59979625578436 2.59979625578436 2.59979625578436 2.59979625578436 2.59979625578436 2.59979625578436 2.59979625578436 2.59979625578436 2.59979625578436 2.59979625578436 2.59979625578436 2.59979625578436 2.59979625578436 2.59979625578436 2.59979625578436 2.59979625578436 2.59979625578436 2.59979625578436 2.59979625578436 3.01265836496538 2.59979625578436 2.59979625578436 2.59979625578436 2.59979625578436 2.59979625578436 2.59979625578436 2.59979625578436 2.59979625578436 2.59979625578436 2.59979625578436 2.59979625578436 2.59979625578436 2.59979625578436 2.59979625578436 2.59979625578436 2.59979625578436 2.59979625578436 2.59979625578436 2.59979625578436 2.59979625578436 2.59979625578436 2.59979625578436 2.59979625578436 2.59979625578436 2.59979625578436 2.59979625578436 2.59979625578436 2.59979625578436 2.59979625578436 2.59979625578436 2.59979625578436 2.59979625578436 2.59979625578436 2.59979625578436 3.06746869606695 2.59979625578436 2.59979625578436 2.59979625578436 2.59979625578436 3.38629528969851 2.59979625578436 2.59979625578436 2.59979625578436 2.59979625578436 2.59979625578436 2.59979625578436 2.59979625578436 2.59979625578436 2.59979625578436 2.59979625578436 2.59979625578436 2.59979625578436 2.59979625578436 2.59979625578436 2.59979625578436 2.59979625578436 2.59979625578436 2.59979625578436 2.59979625578436 2.59979625578436 2.59979625578436 2.59979625578436 2.59979625578436 2.59979625578436 3.61912613435165 2.59979625578436 2.59979625578436 2.59979625578436 2.59979625578436 3.20487193917224 2.59979625578436 2.59979625578436 2.59979625578436 2.59979625578436 2.59979625578436 2.59979625578436 2.59979625578436 2.59979625578436
Manes.01G235800.v6.1 3.53645259620206 5.89876124288946 4.56261035307783 4.18887900541116 3.77170475060078 4.19440761449037 4.60939778935737 4.41380769293219 3.23690244174881 2.59979625578436 4.04588000666392 3.22781498317095 4.23839587352944 3.44305187794855 3.51251450879117 4.11799684464506 5.12096041949963 4.84057715139863 5.45495785828789 4.55548773694474 2.59979625578436 3.71802382302551 4.2768425953084 3.34898337200862 3.89694462323071 3.79014938861514 5.29471860977478 3.20900055990681 3.45177722385841 3.75928889564787 3.9352190520913 3.8483672408052 4.71603199064818 4.66312635787297 2.59979625578436 3.39941693038722 5.91905819688093 4.72089113306866 4.74708467133602 2.59979625578436 4.20225093131504 4.95914582844318 5.65447470752057 6.25601684387601 3.77305240836093 3.44390932706295 5.06357942315092 3.38114915188791 5.31294622743264 2.59979625578436 3.72125054226671 5.54324761024027 4.51002705003182 4.480814768753 2.59979625578436 3.76180760438162 5.81897376097381 4.22781439867361 3.50929109955559 4.60863915341142 2.59979625578436 4.69985167294793 4.89632483185037 2.59979625578436 4.54040893130107 3.14237346324655 5.51146900760895 3.88978140955266 4.17702205997925 3.78368445386911 3.78755572466852 5.02653368346857 5.12457331713595 5.36305375509599 5.37935167739317 4.21477962923793 4.83809651620105 4.12948081034605 4.09571182980549 3.91085719749663 3.19937689101105 4.63486588104634 4.16063303172607 4.83402252081021 4.58666631545465 4.68656184688355 5.63230914539608 4.91787533129199 4.28707829193927 4.33799683435875 4.68425405283074 5.37059486366648 4.28567583028864 4.19478369902351 5.6713578930303 4.14804504102601 3.72698871328248 5.10568156796268 3.45191339399238 4.26615951604684 3.6528856630646 3.99148542122515 5.18179094869016 5.1962581806995 2.59979625578436 3.32834234306411 3.25897070105676 3.91681526492736 3.68067920718634 3.95473541847247 4.30547972284451 3.83307995058926 3.48984493175801 4.19729973343173 2.59979625578436 2.59979625578436 3.76223258926034 5.62380456908369 3.58385032575014 5.37647986112798 3.85737758273142 3.35765264354746 4.93760578536436 4.47404478420132 4.94347596662602 3.25674191122001 4.04275430652555 5.01165660883931 5.23070429151555 4.2535313721841 3.19609879642221 3.74662764509982 4.80756834486053 3.67422423232346 2.59979625578436 3.44340296313251 2.59979625578436 4.13322265571877 3.48667118750462 3.93437830146539 3.13589789482968 4.25379226952253 3.87060850007662 3.93217819050907 3.80954712352577 3.29604671878417 3.71494525715551 4.58569361631019 5.27753070507048 2.59979625578436 3.18241641221583 4.16736727768069 4.1091360952405 5.08285787443018 3.74371536210944 3.07194257290571 3.77826387501707 4.81245873796656 3.90488516978388 4.46697084868191 3.58357647506077 3.04070355142447 4.53597128754491 4.23516190815129 4.3783892350634 2.59979625578436 4.23673643956694 4.04680098673613 2.59979625578436 3.91202609380886 3.59045007342481 3.51860111759208 4.97086495229536 4.40191441357335 4.20737636462098 3.39808541971548 2.59979625578436 5.10296382552701 4.01527911035498 2.59979625578436 3.30341058845383 4.28064711595873 3.71140782396458 4.76402994246102 4.00008966083854 4.04826872496311 3.95112255391404 4.44004967749247 5.69874994493372 4.24920014163157 3.68435673220072 4.35266630450862 3.24239127858813 4.77605405351894 4.91868163383321 5.20027521008239 2.59979625578436 3.13848911460483 5.35659297688359 4.82707117098126 4.70265421236165 3.32419446547007 4.13995550782958 4.86411625820953 4.63028744257744 4.9573432374501 3.41151332783018 3.48186864689569 4.80594696395685 5.25925036196169 4.6086352838799 3.11572183528983 3.4134412798777 4.67886184523598 3.97297243328053 4.64015316651972 2.59979625578436 3.77406851515128 5.01452256136101 4.22291064247387 4.8285645784949 4.05452539597857 2.59979625578436 4.41280065853141 3.2650180229635 4.36717994840497 2.59979625578436 2.59979625578436 2.59979625578436 3.60689639667395 4.9350474513412 2.59979625578436 3.12315809278075 6.45299557833935 3.88579130189572 4.4587355508457 3.24513221549303 3.43823763246653 4.83123900576488 3.68133773842789 2.59979625578436 4.86196373747894 3.81313246695423 4.04756626323593 3.43807603486059 3.96554473606679 3.17150791081674 3.21070493893527 3.84275066011716 4.19018234102012 3.51862563651096 4.20265781854112 3.17623298287933 5.153345466691 3.42349936287459 4.2345491592743 2.59979625578436 2.59979625578436 4.51098724360528 4.24891297286864 4.48842192703161 3.69084402609154 3.19556340470997 5.09826466720915 4.05852732310907 4.72053644881687 3.95531090289148 3.58112990203422 5.71966833685934 4.34138415651847 4.53258595360635 3.44779333810738 2.59979625578436 4.95600584493021 3.52565598760109 4.38402246734263 4.22140496476583 2.59979625578436 2.59979625578436 5.85102122407298 3.45647313848074 4.13985248852376 3.71368014863504 3.4551235647353 5.74536414432134 4.3517194203306 3.32357789646735 2.59979625578436 3.10157727781174 5.68926202283934 4.98408791125674 2.59979625578436 3.83026908218474 3.61762036583983 5.60423720111204 4.05882051330767 3.79794415864301 4.33491474629155 2.59979625578436 4.74875719043449 3.93524423983696 4.39907587562559 3.27020841900006 3.64275896432737 5.64444285745435 4.15035954084348 4.23286335930274 4.60536122604007 3.95544129396137 4.6790682773392 4.28550640542332 4.88393627829548 4.42673320851147 2.59979625578436 6.2457562087043 4.28820148017207 4.27292191287345 2.59979625578436 2.59979625578436 5.17113702704077 4.37878897494677 5.5274671607775 4.94060027080097 3.32385717853539 3.94339026023944 3.53367633021917 3.29274630253399 3.67304820873733 3.62768581900999 5.78274773848217 4.12067944249787 3.79637674302476 2.59979625578436 2.59979625578436 4.97303264877624 4.23613370543252 4.61419133982633 3.9274882546783 2.59979625578436 4.02774866745171 3.14215221956444 2.59979625578436 3.34915287415242 3.33517525269574 4.82100977681788 3.99113722792646 4.17488625163559 3.5271669967772 3.1933542419055 4.45574511705669 4.45801125212273 4.04709136331091 4.02977953118524 3.20704156102309 4.07389019521547 3.66732780932737 3.73918619992547 3.3916204310571 3.15022104454705 6.44916394910527 3.96357768773387 3.5757082350106 3.22380152582246 3.62245939251466 4.14852534814162 3.42835385336262 4.2422425114985 3.31762165171637 2.59979625578436 4.67348432871763 3.86386906578086 3.94463142012142 4.00869099062066 3.78557590897218 4.07088407117361 3.97474730187201 4.23990327923772 4.14299350746325 2.59979625578436 3.29707522516397 5.03976585108958 4.05526561712893 3.79308868158467 4.45993186670992 3.44525548215947 3.59257682574812 4.61076819736231 3.9337463391627 3.97645279359037 3.84842707654233 4.06957312268333 2.59979625578436 3.64366173034509 2.59979625578436 3.37486818389207 2.59979625578436 3.86946318941852 4.57103431431334 3.90352720459635 2.59979625578436 3.42512101143509 3.67985052110231 3.57041299923972 3.24419192203211 2.59979625578436 3.78201820742754 3.47516363191189 4.30333214917826 3.11933717459368 4.08190326832233 4.17748738386806 4.86835288096081 4.25384370576776 3.67676263160891 3.25899884065111 3.69209890104218 3.4519326062339 3.54703977596284 3.6456884204348 3.25894527343764 3.68064558144766 3.71795681358765 4.44505854693882 3.43006726886568 3.37256917773833 4.32851858941101 3.45109885259742 3.05543704798616 3.90633645017812 3.82574288094967 5.69269588124093 3.6767139055283 5.70173139119801 2.59979625578436 3.30108436898664 6.54127778919417 3.8603873958249 3.69286530377354 4.11392882753146 2.59979625578436 6.50660955897965 5.81467041384349 5.25111432290125 3.43303792983199 2.59979625578436 4.96396342916975 4.16708829141231 3.20412094079488 2.59979625578436 3.26967113465158 4.7997480644467 3.73477065696665 3.95921013793177 2.59979625578436 3.87828827602203 4.48040827933958 3.63472010443734 4.06360059805968 3.53101584287459 3.62110143186392 6.84529622701198 4.72842371364444 3.83744765303283 3.81325512582008 3.40388052538003 6.54732064306156 3.99260251328406 4.6207038858183 2.59979625578436 4.1083370108647 3.90347240817075 4.27547637306716 4.18499870801972 3.5995725395466 3.68393033000572 2.59979625578436 4.76200056373992 4.43805265115603 3.68007324196726 3.37057561147686 3.86133721065845 5.09541058165262 4.05590087440007 2.59979625578436 3.57333416158868 2.59979625578436 2.59979625578436 3.58897033024779 3.25651977128008 3.32485930650937 3.69156864533317 4.41826553467935 4.99756266057947 3.8723514461441 3.36713490980945 4.318343811833 4.38165808122808 4.92865673022282 4.95762359408207 2.59979625578436 2.59979625578436 3.40715420382606 2.59979625578436 4.568187579236 3.50321857761277 4.09872912896946 4.22847096841924 3.31341918269739 4.36547338454204 3.83749137434024 4.5764891264157 4.55519372681789 4.93011703138554 4.75701135869081 3.52331060492508 2.59979625578436 5.68374841521904 3.44382243362458 3.66946102265825 4.22236043332814 3.86368274392085 4.14202579378601 3.73907939336889 4.53661176191968 3.6867508036148 3.70096640207623 4.89558266816707 4.05329417846946 4.66843092139502 4.37513677180065 3.28720428082605 4.73598754654691 4.14210548939765 4.51618087724091 2.59979625578436 3.83474105676612 3.74746792533285 4.71664350130044 3.63587797056122 3.92205209737917 3.22721475254557 5.19703469918055 4.83960750588937 4.76717176087701 4.01271743828352 4.16984419134157 5.7581077030479 4.27799672230626 4.29464440405173 3.52271871871532 4.63794035180029 4.35762904392288 4.94862690326044 3.87366414569622 3.48815169625104 2.59979625578436 3.7638129513233 4.54450494608248 4.18443423071714 3.27322924455616 4.1731699238206 5.43375959847531 4.22061408370174 3.53847686764951 3.4492382492155 5.08947956596112 3.6259675130652 4.2216315905973 4.3677793984576 4.23682001680162 3.88534946764482 3.59848267571914 5.43846308275631 3.5866975655272 3.75469696613014 4.03768077184493 4.25462243465365 5.28134427805285 4.54882320542685 3.36586943173339 3.8027405824871 3.98466633223006 5.73357354917136 4.26003731579793 4.73422716528532 4.18606335885253 3.28089785406808 5.01127210859594 4.62860731200674 4.20625387689369 3.25879465846468 4.53058115386319 4.49284266001779 3.50532538546463 3.74119070843721 3.91662933705899 3.83708043217504 4.6937137505938 4.03321156697343 5.28859911720462 4.33199697286134 3.45273288614406 4.12845982616448 4.29767203310259 3.91434293410938 2.59979625578436 3.48471841849718 4.32364185819135 4.01135707798147 3.23274696978057 3.99925688339375 3.6888404671252 4.61504143851375 4.92113850158948 5.40337656662633 4.37889282972155 3.21559004798566 2.59979625578436 3.62099745099714 4.31591363686569 4.63891970652991 4.23964625906642 4.45747352866947 4.27995227833278 3.21867299731733 2.59979625578436 3.58640791717732 2.59979625578436 3.7445127826073 4.00777204911899 4.98574003949392 4.14418559413127 5.52371957123431 4.20482229605932 4.85901635599342 3.87987953278256 4.28711904250441 3.85806845766043 5.77481682090605 4.15904493162123 3.170552578228 3.4568536655671 5.62527013950577 4.56920939338109 4.13393462046918 4.03974821756537 3.99482307145611 5.7165342384605 4.97049062177622 3.97274571856209 3.78005305080069 3.50863035512316 4.37417270388002 3.75568684208873 3.68565295308433 2.59979625578436 2.59979625578436 5.66832519039415 3.53608592051933 6.16267342325827 5.1533987968648 4.69953346864594 4.77019094424234 5.06813119075348 3.99216097832766 4.04129764844827 3.68618486222939 3.31627055002502 4.47852366070067 3.5393592086075 3.6450638254242 4.01455699993738 4.09768642685337 5.19921596810483 5.21646618680901 5.65967346217605 4.61765432358983 3.32979506903342 5.27475038416012 3.92653410064859 4.19224191045922 3.35723464221939 3.41790356109809 4.96597485389472 3.89790017897881 4.23867587591997 5.37325073172936 3.23817512837546 2.59979625578436 4.00843325576256 5.50035941480492 2.59979625578436 3.88257670646385 4.532667295226 4.07961686378241 4.23304333534279 3.71941409076848 3.46890406481015 5.29667885578361 4.62952499787224 4.27002598387198 3.61024766233292 2.59979625578436 4.01891523046198 3.69911873260326 4.7752217903087 3.79786838197514 4.08532605132558 3.88792643337414 4.39384322982396 3.95303294201769 4.48734180026031 3.13594984025197 5.87477940316696 3.95822354543782 3.33144589813899 6.51842410786 2.59979625578436 5.38161105809796 4.28318455156661 5.48972997125196 3.53538582533427 3.30313529149927 4.75420188625027 4.34334864534233 4.53878596004843 3.68792152061727 3.3939317028683 5.1841476463653 3.94603022704439 5.56735568768388 4.33478672800167 3.6545474172736 4.40968004253821 5.61088024143791 6.00668292967003 5.06594834005266 3.21916247304854 3.85361288664694 4.69836497402956 3.63732703474947 4.46356883573051 3.67780851228293 6.05504050746812 4.13807543065542 3.75875412432602 3.82188759393335 3.44583545555997 4.06561174200313 4.03312855762679 3.53635640865754 3.1167432246131 3.51213099311162 5.69663809976066 3.86455948495139 3.75252876380081 3.70772987377929 3.50472204862562
Manes.01G235900.v6.1 4.96511062220955 2.59979625578436 4.19197570708917 4.80097922624498 4.94718490178161 4.41428615810265 4.77236254780072 5.17207597153673 5.70800331759079 3.89462144677541 3.76993517303032 4.33817082322025 4.36605455922773 5.28086194037231 4.03611831703282 4.6094664776978 4.92640737524931 4.84057715139863 4.40967754955672 4.15669568736146 5.36630223880963 4.5426955421875 4.46701567353778 7.55905866461507 4.86813440492038 4.96934879529269 5.25903607346815 5.97966674319153 5.89198044140247 4.20065406829824 4.92748134089189 3.49600148751274 4.15727262978711 3.43608939074294 3.6732060023101 3.95248016206554 3.94382157042819 4.78387097024678 4.58550746470849 4.18385862921231 3.9724542082533 4.39599235985475 4.10118130581149 6.21575464588386 4.01877022318174 4.85826228043777 4.15555752462447 4.27301881791545 3.96855627745452 4.1714907707322 4.21903836334348 4.36519061329953 4.26395233366067 4.43652851339569 3.58452961246909 3.55678748547211 5.13416026107112 5.20356673048493 3.50929109955559 4.76195585472609 5.03185758137103 4.14452594058447 3.81153240774204 2.59979625578436 3.81291009417644 3.89295254730944 5.08343661694802 4.77351046497194 5.13195418006694 3.78368445386911 3.78755572466852 4.04865414069868 5.92722768006884 5.36305375509599 4.35439551718836 3.76998510658159 3.49723216096386 5.31715379606105 4.22550291220958 3.10989770956048 3.77485557868279 3.9726884326862 4.53869970339601 4.79264206821483 4.37894535409083 4.37694715953731 3.60014358493703 5.34020199829955 4.3285188673278 5.73624124332072 4.75654633841196 4.25245067259081 4.34727126346143 3.80347103851417 5.6713578930303 5.1722369488029 3.90993786134241 5.31360296145674 4.03707421245398 3.65427869000997 3.74858817357684 3.81597882765442 3.71636582594103 4.12154741981273 2.59979625578436 3.32834234306411 4.36776092414398 4.29263107703739 4.63855023058094 4.76589682711479 3.7929621197833 3.39370563949478 5.07275362000945 4.68793436194636 5.67228931414433 4.75706016940606 3.50961898163241 3.097772256188 3.96687064406317 3.98810965753994 3.286972458873 3.65991993406786 3.45460970656978 3.3030517261556 4.33825840302407 3.25674191122001 2.59979625578436 3.46370293381128 3.9016924230135 3.90689910552146 3.19609879642221 3.9875246848918 4.06140691968421 3.86019260454188 5.0938900785733 3.44340296313251 4.0977347290974 3.08196755351891 5.18297822821442 3.70176467234202 4.06152915887893 4.81154014063367 4.01015474211928 4.04994845422473 4.54545822300715 3.68557250994933 3.95000533915541 4.05507059882397 5.0606899515033 2.59979625578436 3.74283852443338 4.33364362287116 3.78902210672354 4.87276597163373 5.21859051889816 3.89704827642037 3.65942122764354 4.1372599651896 4.34083448783522 4.57202156773152 3.40808966416724 4.12384333744695 4.53597128754491 4.49056645997474 3.94850285336736 3.93594943360165 4.03481240626194 3.90409681167524 2.59979625578436 4.07450224752122 6.21039817400188 4.29061524656548 4.56254881716098 4.57708880721616 5.0441242706648 3.71521553420862 4.21764253557019 4.08318979598926 4.38522121117082 2.59979625578436 3.85702311046358 3.889570894831 5.23307462458964 4.15417213189693 4.47958800947716 3.86648455137705 4.69814896030632 3.83815824780461 5.10150832677703 5.02257962550291 3.68435673220072 4.6591360840049 3.99373237159987 4.12673181846973 4.82095731570588 5.21965197968172 3.94485626633969 4.80261813895192 4.35813568019582 4.45874846901168 4.5675325719494 4.29388025123989 4.51412715909619 4.47601009831175 5.11290992312861 4.34940330035893 4.10543432868527 4.3842826889467 3.90169162498056 4.72651437061953 4.21964789456216 3.61601505343628 4.89212188941727 4.24869208935473 5.09306526005044 4.21049733304262 3.69953468483178 3.51907024373083 3.77728265014896 4.17600414864321 4.28131179024667 3.5424647413453 4.02656746264684 4.05033126968215 4.03994574730643 5.32985754541092 4.31843382324052 5.84074694424167 5.41775509638884 4.20828405112052 4.14537476451599 4.8544379065276 3.63022623727667 5.49323658239083 3.52367043205901 4.04329959410607 3.60804605994223 5.14154905852131 8.13798525572434 4.97640679931984 8.00810294298903 8.73138791191481 4.15870589780049 7.97433089935976 4.2144416389138 7.10920014386525 7.75128172056411 3.64297008131791 7.65066868981454 4.98343061641642 8.28975708787587 8.06410648215362 4.54199859684416 7.16188425793665 4.75522102641274 7.50018465513546 6.32025749464405 5.38736995794378 7.19144454274853 3.58532907336892 7.18804719121927 8.01787507707318 6.77217247578668 7.97587908323576 5.17221205258737 7.54110958933895 8.71692643793734 5.10315563677479 6.35017255248571 5.47570894322809 6.22250021400008 7.86129439896872 5.33143633779909 8.54924028273597 5.44542026960208 9.02260973115155 8.83051666558735 6.23259248789457 2.59979625578436 4.40587802679441 4.04438941422995 5.22028705109484 4.37839303496734 4.24500758352783 4.32999551397278 3.70267332929628 4.57438918095299 3.93799329061347 3.80018150959644 3.41276326438424 3.85978030151669 5.37935445467677 4.29411116576147 3.76747073748049 5.32923779900809 4.05882051330767 4.7124185258634 3.77282643439476 3.74944109507207 6.60763461787654 4.59918742776585 6.27792861392517 5.82758637155272 4.15192236930727 5.19214508465501 4.24735954743969 4.71503148236007 4.07042310793335 4.07496338303498 3.14562636105081 3.19008785338756 4.39453026483815 5.33130173338681 4.37865523253573 4.12337786434941 4.00249711782729 3.74821834779386 2.59979625578436 7.26999809502148 5.86966820849235 4.11387055713032 4.77350109972427 4.16949153132675 3.72774205775371 4.33553935447393 4.4329873738678 5.20109618343898 6.30557269966459 4.22650866326817 4.22398518139415 4.02996624860463 5.12561334499519 6.28297791613009 4.69710288722888 3.80396933268646 4.23613370543252 3.2672277472172 4.11671170841705 5.05383709357906 4.34583044054811 5.02991770845491 5.97506399145309 3.34915287415242 4.18158490779625 4.59513735238943 4.23844932096434 4.29856337630713 4.2699370318708 4.11122769213977 4.31118437431769 5.03451354210967 4.87211165163496 4.28272686269431 5.17698487642854 3.86008212595198 4.5715227802493 4.39171854128501 5.14681973203895 6.42336721435419 6.2199326002618 4.59787858555561 5.0270955082291 5.55615435372896 4.21869772867626 4.7366303400911 3.84398773505093 4.01938833314167 4.21497953342451 4.71910263097058 4.42924048967777 4.94330327211487 3.49785141248313 3.80321908370672 3.5766943121934 3.35883779744775 3.97474730187201 4.15441274922849 5.72024502196854 3.20164312672398 3.87509087820222 6.67157318504239 3.85933480019695 5.44180733949945 5.12720299471946 4.28720996198989 5.0529575893867 5.0589744712975 4.82313902439302 3.53625833947526 3.84842707654233 6.95512715882023 2.59979625578436 7.30131602862833 6.68120516762158 3.54359859920675 4.4569336025263 3.70776028893706 4.02323817540927 3.90352720459635 4.9771404527202 4.90317042377429 4.69084550598223 6.24298273066534 4.87357752513516 5.70879001693761 3.88815639471644 4.74758252348221 5.33802603181363 3.73805869531567 3.53155994928146 3.27040979766199 5.64505755932924 5.57536052559002 4.55673202686715 4.71004082478178 4.56633143262214 4.03710504564736 6.66025110137711 2.59979625578436 5.25555308497011 3.48895088648259 5.01113901140158 6.65288530040529 3.43006726886568 4.09593487899518 3.63623434719452 4.23780163509057 5.80673611511464 4.79861557147135 4.28817144464823 4.51875169953631 4.51733121757096 4.72588009178136 3.35334699951933 4.11307438609309 4.32017607840198 3.8603873958249 4.41627168405924 3.61601268946692 4.38172805358492 5.15044619456031 4.80596115008333 3.89363607006768 3.43303792983199 4.11623860520924 4.43063108068433 4.04122565012221 4.86861545120893 6.08700911194393 5.54213274318952 4.27877077064388 4.38522822348042 5.09678334464365 4.22565274854529 3.77287603967699 6.35671885971667 4.3261604945858 5.19907794304323 3.53101584287459 4.1211669208224 3.97834542545251 4.50030546295362 4.01563570072702 3.31390949928497 4.21042511885484 4.01248896801131 3.81697151199171 4.66826960636922 3.73256147324259 5.5435125970778 4.95728974101099 6.15853360764707 3.98849470309684 4.64659264541423 4.58787858412211 3.77715138267553 5.37959247148185 4.93578006322342 5.14640849312716 4.00303227587235 3.41253877880521 3.37227797937422 5.40342157934816 4.52956853056321 3.68336513273807 4.48823527784576 2.59979625578436 4.48099037880939 5.99878056356407 3.61494347329094 4.0206611812451 4.61638960476809 4.71734809235361 5.14564956726213 5.66976120672192 3.2027230823485 3.67046185959629 4.17673354595633 6.55735593051733 4.54507982488406 5.05333289286512 4.0660818130503 5.94665691698571 4.568187579236 5.37599311617095 4.64154098076761 3.6289994566789 4.44562110360616 6.98057593283606 3.73509987361779 4.35626961568788 3.94518456173293 4.52692484187718 7.06049449975124 6.58035076290002 3.78867056354692 4.700555957375 4.22475758656321 4.08144153824263 4.63394437939652 4.44412585400542 4.35613533911391 4.73713709122796 5.71691937366472 6.52322747271586 5.09657329426377 4.17611047648299 5.55553563123667 5.49946323719611 5.60894965004944 3.56316175631973 4.13004752809818 4.81355877874012 5.36672723158226 5.87352256575767 3.67704188197736 4.18502579343507 4.09118973369876 5.2615018058137 4.93420445714754 3.48037588270895 4.06074005892778 4.32125824653768 4.61358580951662 4.92452156355993 4.07666074946285 4.93939694179871 4.86821802224127 4.66720664445413 5.23534684137398 3.83844866546774 3.61522162624845 4.72049311213129 5.88349386536594 3.67968789655313 3.73083783830194 4.27739836059186 4.54450494608248 4.8386309382834 3.27322924455616 3.8129209575441 4.05677849293934 4.28557527185076 2.59979625578436 3.6864598314512 4.41847271169009 4.12808416109519 5.28570837650766 6.19837744025793 5.96641327051391 3.98135209807505 4.42613087120468 4.74399541057762 5.20685437252682 5.01294264006728 4.41231140610649 4.17740592806033 4.23515348862007 5.09520906026899 5.47720103181536 4.65386298713517 4.79050584628903 7.36919482254662 5.30128941502195 5.10809531194626 5.90920606251814 4.20033254357196 4.69461373825044 5.46562532551959 5.67101712220437 4.36733283882087 4.27613165774428 4.05211130470134 4.62143290206939 4.57945277512587 3.91662933705899 4.37718843670022 4.60093869080165 4.38670909921362 4.71282695880108 4.9788660080907 4.6992480643737 3.86611458455853 3.93076521485546 4.84892619904114 3.56365075137554 4.08958618670128 4.25129471308299 4.09024889660148 5.12021846696459 4.28442039026697 4.10724819640559 4.66832207899897 4.61835749158502 6.8208915621366 3.7884533108739 4.05692426810568 2.59979625578436 4.93320048274864 6.20430185708733 6.18275108199509 3.84949809909016 3.68569758297786 4.92859973359208 5.99213782601837 2.59979625578436 6.53570970223879 5.21631662540804 6.58769794387058 5.81890447464831 4.98574003949392 4.58212374922458 6.42953237171289 5.55685932332553 5.23130807420361 4.54103860342297 2.59979625578436 4.47635948064514 2.59979625578436 5.92852265160407 7.05487320779231 5.04624114485497 4.34865740977024 5.17951015349496 5.24460145885154 4.1199758972853 5.2754454423841 6.33965994138649 4.8989515967325 5.0310489611587 3.5720670294192 3.24766064870577 5.55591607793723 4.1958937901565 6.65854082979099 6.3543236401419 4.34345226493752 2.59979625578436 4.78321682204247 4.17769081426287 5.64714608720813 4.18507241187271 4.77019094424234 4.73737966324683 3.99216097832766 3.92413616999576 3.29644996195684 5.87792892118065 4.55143120808681 5.07340988838664 5.50409616549166 4.44624233680782 4.57587052809233 5.33950420825588 5.94748214092789 5.92659388224962 4.2087000044985 3.7367292000299 4.73641438178592 4.41979693699537 4.27004814023612 3.35723464221939 3.98234796672953 4.212949641487 4.89641059861045 4.61758077467712 6.17064995199924 6.1190148065876 5.43284111539091 5.73117906725726 5.96501318606564 3.37232711662656 3.2568317893317 3.40540983806856 5.38128860284288 5.241968174672 3.40116079843692 4.66764273769189 4.29452509294461 5.34420509714826 4.45959692427382 4.12530395146534 4.65352005942584 4.33540133591835 4.96635956698282 5.78226409936156 3.79786838197514 5.08061408021674 4.25127920728004 5.45453837053406 5.18398575955644 4.30930315358656 4.74666466109088 5.09002733207081 4.41449167308336 3.73922672233274 4.57967475790835 3.37365795353155 5.52358769547697 4.77627240375126 4.45490024304337 3.53538582533427 4.24853291030848 4.48415425323522 5.57132738043058 3.8118110995591 3.87599905977185 3.16483281905453 4.66691116132396 5.60427700551587 6.18857939580856 4.75059967464916 4.48113117075927 9.18032872183979 2.59979625578436 9.21510078859436 8.98188539648082 4.9162033600905 5.10657635071862 5.08413889190774 6.22700562169858 4.2030356288482 4.30111401224888 5.25491713274113 5.23431317933133 4.07186612216576 3.82188759393335 3.95129183154967 4.56261969712345 5.6538515645424 7.36939096731837 4.47732323850407 4.58231484689042 4.60432961326152 4.04610633918772 4.7209527106153 3.59541879055473 3.63929620480223
Manes.01G236000.v6.1 3.36893467607003 2.59979625578436 3.92021867380748 2.59979625578436 3.98544613374799 3.81365830725574 3.15816018115106 3.9219253368501 2.59979625578436 3.73003826736833 4.10500416741509 3.36600946521298 3.73534509664815 4.0228427264024 3.8091407808845 3.6969227908129 3.13614105965968 4.25595750004627 2.59979625578436 3.52689480351742 3.80048506553678 2.59979625578436 3.34744421400159 3.03555783025232 3.36517982117798 4.2413681911443 3.7059866091091 3.92507092375754 2.59979625578436 3.95820998154749 3.56031851016587 3.8483672408052 4.06471720172665 3.7670251772444 4.51161338167069 3.57314526813464 3.16493055238067 3.64923550830888 3.54273597101275 3.68399644396397 3.9724542082533 2.59979625578436 4.28297638567827 3.43514863882075 4.12322119172837 4.12900872040676 4.23189972093903 3.38114915188791 3.7682858115686 3.53623203608649 3.60767939374456 3.72115701274549 4.85061129624989 3.706016707092 4.66406729839646 3.76180760438162 3.47984882381643 3.48202483941218 3.24813913044745 3.14040437654277 3.52062149520576 3.35463609942184 3.9027022233922 2.59979625578436 4.59946320079734 3.36272545837779 4.05103008769675 4.44843812809992 3.62597558266889 4.23284934402789 4.23795117700515 3.64489095823978 3.97670306405279 2.59979625578436 2.59979625578436 4.70942443723779 2.59979625578436 3.70556499966493 2.59979625578436 3.47446958302545 3.62413774721054 2.59979625578436 3.96671037979723 3.11095649955553 2.59979625578436 3.95893596499787 3.05429937403947 3.61322108641093 4.00153453099075 3.45699432410408 4.00876840603554 3.37075857297035 4.1519139613958 3.89410639616326 2.59979625578436 3.17011221737183 3.8525999553087 3.61328877298459 4.03707421245398 3.4669581166417 2.59979625578436 4.94146561712466 3.81724682798477 5.1962581806995 2.59979625578436 3.32834234306411 4.21011834828144 3.00944776328652 3.42482326012226 2.59979625578436 3.30153397352435 4.29779849971509 3.05008182588941 3.27950361820524 2.59979625578436 2.59979625578436 4.2045430383082 2.59979625578436 4.40147681546341 3.74712202708874 4.01402810203007 5.094019107454 4.30446576274559 4.11704435217266 4.04544993850666 5.03307212778648 5.16182481360086 3.80456736897007 2.59979625578436 3.14854429515482 3.61868305960293 2.59979625578436 3.0212344291614 3.86019260454188 2.59979625578436 2.59979625578436 4.0977347290974 3.84265597146158 3.83572699616489 4.67430135717593 2.59979625578436 4.3340106588268 3.6161129942103 5.30344853785263 2.59979625578436 3.87328897205986 3.39788747209717 3.6027521097885 4.33360786760461 2.59979625578436 2.59979625578436 3.86044642301347 3.45226107684251 4.52746373779868 3.4189762416518 3.07194257290571 3.77826387501707 3.02884003678921 3.53781329340431 3.11353869906184 3.17503269450207 3.74089425304051 2.59979625578436 4.62178841464404 2.59979625578436 2.59979625578436 3.45050421449097 3.41510177671445 2.59979625578436 3.31819734655646 3.17915297907334 3.51860111759208 3.50199777250438 4.19730131279832 4.60014302335641 2.59979625578436 3.56545094105894 3.11361203837832 3.93981046162831 2.59979625578436 3.50239511963957 3.7452094486246 3.20435226905395 3.62449439830634 2.59979625578436 3.13068999412181 3.57213588533216 3.23306554339514 4.2319048997389 3.34522728744805 3.7826380584795 4.16468542086247 3.50135233378827 3.22221931818771 4.17396936879116 3.65446411146874 2.59979625578436 2.59979625578436 3.11547170492856 4.03603589734727 3.45430755514463 3.72825270745898 3.39679534912207 2.59979625578436 4.52911193068049 3.61010806293255 3.0725295882055 3.22829425332205 3.64153521949759 4.78748579494342 3.6230949516324 2.59979625578436 3.4134412798777 4.06252117187682 3.97297243328053 4.51282829247451 5.29575597177298 3.1364641154621 2.59979625578436 4.02242680552149 3.3496085626079 3.91115969666603 3.15782640238907 3.38008103418363 4.93549582797119 4.36717994840497 2.59979625578436 3.65568174542466 2.59979625578436 3.99780279320185 3.85880065909908 3.06852274975295 3.49674835093757 2.59979625578436 4.2277636816664 3.86206098365279 4.47143794335781 4.46192457411975 3.89075266049934 4.18015701448294 3.5030039551816 4.27300551928483 5.38442691656103 3.41555650284634 4.2144416389138 4.05278435108193 3.40319810354056 4.04608761789329 4.37278913560921 4.34626495160161 3.87897467098637 4.55978999932429 4.54199859684416 4.13016278461065 4.50375608111693 3.48593425868481 2.59979625578436 4.4363223804448 3.90002655142931 5.11212334935744 3.49175676901494 3.69084402609154 3.89728655961173 3.91021727631252 4.24428044522628 3.61488002674324 3.62594502586951 4.71533291012002 4.69287287146534 4.392201132439 3.81794128603349 4.40358411801564 4.68137053848745 3.62863518361895 3.88847339074918 3.63936309198249 3.69189906155576 2.59979625578436 2.59979625578436 3.37680082021844 4.42041546236842 4.13985248852376 4.14025566319483 3.88284596492087 4.40506099085091 4.22137049899309 2.59979625578436 3.56237904458978 5.32540999903824 3.07327005296684 4.78321174511632 4.01641389620983 3.16332247699915 2.59979625578436 4.12736425287806 4.43783471940373 2.59979625578436 4.86840944542726 5.01291002803995 4.24684371271038 4.23633202658956 3.3438924755943 3.27020841900006 3.79594636549562 4.2196835175066 4.99454773640845 3.52676127792897 3.73104172527703 4.93058410737758 3.99727552143782 5.11831897206066 4.32621808956982 4.97994695899934 3.76550897345009 4.00050168310688 4.74776776830234 4.56881824605895 3.45416095825858 2.59979625578436 2.59979625578436 4.37878897494677 2.59979625578436 4.41121660562138 2.59979625578436 3.56638868567901 4.83751434430075 3.57079195732032 3.85883507686872 5.01733844608192 4.85089062593842 4.82611272498621 4.24956879698309 2.59979625578436 4.14236215438059 4.31189073045874 5.3152862950004 4.57206334907205 4.27862832628561 3.88328750845331 3.44610527326197 4.5587295222018 2.59979625578436 4.82740206871183 3.84804290290565 3.40503430776885 4.99305385821328 3.29842715226595 4.98654315229346 3.43349796729455 4.08617617924508 4.02402990737736 3.88724372928017 4.28272686269431 4.14358576806397 3.17763575246582 4.47797275641322 4.17406586346766 3.06075262526231 4.79548826945849 3.92336526354409 4.24273997667307 2.59979625578436 3.22380152582246 3.44044597459969 4.09681622747089 4.41711532690442 4.01938833314167 4.34118150356424 3.15779812644779 3.38788451366808 4.09962845494248 3.63148108676377 3.3738486396907 4.10489660982896 3.88662622344819 3.20409142510325 4.89594799967223 4.30718267777344 4.27202232361218 4.0336414342674 2.59979625578436 3.37434341157556 3.50011492906526 3.82252380390466 3.68145239178643 4.06654012339331 3.90538445087461 3.33065454872683 4.69573767544841 4.87747097995658 4.36631782428953 5.53260901940399 3.45810852995427 2.59979625578436 3.54359859920675 2.59979625578436 5.01171200605717 5.00754732975855 4.30758947623966 3.25797369082606 2.59979625578436 4.5224403845822 2.59979625578436 3.50383966973202 3.16746079526105 3.14025367911579 4.6807897379801 3.48783170415474 4.24211915540633 4.62004759947481 3.27040979766199 3.81807624292966 3.49715164307647 4.43485084433548 3.52428154965526 3.45372448926146 4.17579636364464 3.27550176493931 4.82258873165215 5.03983563613338 2.59979625578436 4.42421155376023 2.59979625578436 5.39951109150891 4.63797420568041 3.75272400586493 6.17896435458317 4.05481899246946 4.02214469408261 4.15424656868395 3.91835103470002 4.8340821583359 4.52200976347209 4.91052535412821 3.79222420763822 3.40508134271753 4.86676461493404 2.59979625578436 3.61601268946692 4.38172805358492 4.31473461025581 5.08424729875048 4.72049628708444 4.20538657720876 4.7495482855772 3.67796763501617 4.65071244205253 2.59979625578436 2.59979625578436 4.44254480413046 4.47748012845996 5.11947817923034 2.59979625578436 4.32644676316498 4.69761813607275 2.59979625578436 4.6122197143663 2.59979625578436 3.26388014084464 3.43931519236312 4.36249108356059 3.98869882373956 4.56974091788206 4.0662233689892 3.72312623422046 2.59979625578436 4.21197208491919 3.82699401076295 4.38197936702529 5.01187277306369 4.5394411900954 3.76240790581189 3.98849470309684 3.31367075302264 3.37519338652555 3.86603275622437 3.82924657268428 3.56431211964338 3.83816916026001 4.518795366669 4.0753274338864 3.76222763590683 3.13368629208698 2.59979625578436 4.02882716441506 3.41604772664298 2.59979625578436 3.76161359990107 2.59979625578436 3.61494347329094 4.90747521066692 3.88319342047443 4.35893719950545 4.34920609894046 3.79310751526196 3.2027230823485 3.08735284545691 5.01351622426569 3.57485221678413 2.59979625578436 2.59979625578436 2.59979625578436 3.11976522407249 4.11308864338442 3.85813757889308 4.09872912896946 2.59979625578436 3.59922678175207 2.59979625578436 3.83749137434024 4.00782792271081 2.59979625578436 3.48381109612499 3.77931028300922 4.54867696143956 3.96073882320318 2.59979625578436 4.67993690176353 2.59979625578436 3.16597009136717 4.3921568441625 3.13561726277176 4.31831512951864 2.59979625578436 4.98662927608358 3.38765383122753 3.4521137753102 4.2573548079945 3.58686561369776 3.43317001835428 3.93904697331096 3.39133175835895 4.00593321037532 3.53701673775558 4.57933018096939 3.83474105676612 4.18502579343507 5.79002136606438 2.59979625578436 2.59979625578436 4.54614537330526 3.4666767382516 4.75138829484238 3.98837142601176 2.59979625578436 4.98858013193729 3.83744758062003 4.94485827358749 2.59979625578436 3.98045356917044 5.31097958012828 3.831512005212 4.81073761948991 3.95582042246182 3.67968789655313 4.72330626636969 3.58127728083477 4.04713713356319 4.18443423071714 3.98727565610286 4.44628816343821 3.76896098642364 4.31676724177665 3.2692901765405 3.57613858349178 3.61641427842445 3.6259675130652 3.47843854242518 3.62916982662284 3.20566299976803 3.98135209807505 2.59979625578436 2.59979625578436 3.30430621313442 2.59979625578436 3.20691983770591 3.80021628716771 3.66593204232818 3.3580901148347 3.36586943173339 3.21419104749459 4.10636971646571 3.71380891902958 3.84720525866936 3.1066138352018 3.18528064700602 2.59979625578436 3.18542993688362 3.90241560980086 3.43352024351822 3.52399980726882 3.81657459978915 3.07652576753501 3.12826845074903 2.59979625578436 2.59979625578436 3.83708043217504 3.60043099403342 3.94698654957006 2.59979625578436 3.68263909842841 4.0383893101787 3.13052693773863 3.86662691579016 3.54482528760931 3.56365075137554 3.23035530106182 2.59979625578436 3.92627185587959 2.59979625578436 3.3197901182369 2.59979625578436 2.59979625578436 3.85027535941523 2.59979625578436 3.53056413452946 4.51412868390663 2.59979625578436 3.71406426675766 3.20178576582288 3.11863948399305 4.53101924594059 4.45747352866947 4.18137640787961 3.21867299731733 4.74693319765526 2.59979625578436 2.59979625578436 2.59979625578436 2.59979625578436 2.59979625578436 4.14418559413127 4.2631278394607 3.34680674814643 3.64182534636077 4.06331070046321 2.59979625578436 3.85806845766043 2.59979625578436 3.6661895749198 3.57609868205969 4.421152439303 3.93630430115781 3.84296024738036 3.7659137442425 3.50378192147112 4.14590414104746 4.03378337133462 3.58108019770772 2.59979625578436 3.29367264049087 3.86545988394052 2.59979625578436 3.75568684208873 2.59979625578436 2.59979625578436 2.59979625578436 2.59979625578436 2.59979625578436 2.59979625578436 3.11790825992549 3.37587920586357 5.16451610894685 2.59979625578436 4.50477409244004 3.7921270888656 3.95617035354202 3.90866235679493 2.59979625578436 3.45993785358775 3.13093185640013 3.79683763774449 3.60460476561547 2.59979625578436 4.01874790004685 3.29856936453973 3.93449173159199 5.18920511213656 4.42116190718349 4.34424798401061 3.81194521333395 3.97993272338895 4.11659577912946 3.56247340105491 4.756670261229 4.23867587591997 2.59979625578436 2.59979625578436 2.59979625578436 4.11224313051273 2.59979625578436 3.80092819596319 3.71937030295794 4.32082125737398 4.90846483607219 4.29840589170928 3.95530122265723 2.59979625578436 3.92301233965224 4.19808394818094 2.59979625578436 3.059035661787 3.13790827944038 3.08978059537946 4.0301906122985 2.59979625578436 2.59979625578436 3.6723757901802 3.10048140825537 4.92248403302789 4.27862501081541 3.23503948447659 3.77298917154667 3.2235071789958 3.7218804815132 4.54154588996335 3.1677776264212 5.01915856386124 3.97308342342811 4.92131711846229 3.34205936974101 3.90160962390923 3.96853226365512 3.44930817813875 3.51041138144057 3.8118110995591 3.57746323624451 4.13476385007122 3.43782853744042 4.18665828284468 2.59979625578436 3.91389473505842 3.77289673976365 3.0410586930376 5.61088024143791 2.59979625578436 2.59979625578436 5.17253293959771 4.06648078862801 3.76316945312276 3.4528299964533 4.38281063084542 4.77203755914525 3.14365100473681 4.19526361165132 3.92702060530145 3.95677709554983 3.44583545555997 3.65759140826972 4.18766704462365 3.53635640865754 3.48597486151391 3.34875050887515 3.27961246069983 4.77239261754262 3.42544384608713 2.59979625578436 3.63929620480223
Manes.01G236100.v6.1 2.59979625578436 3.70064765159346 2.59979625578436 3.33882252641644 2.59979625578436 2.59979625578436 2.59979625578436 2.59979625578436 3.68641773527526 2.59979625578436 2.59979625578436 3.48120591205738 3.11804907243019 3.44305187794855 2.59979625578436 2.59979625578436 2.59979625578436 2.59979625578436 3.27626599380655 2.59979625578436 2.59979625578436 2.59979625578436 2.59979625578436 3.21375796249481 2.59979625578436 2.59979625578436 3.3913280554543 2.59979625578436 3.45177722385841 2.59979625578436 2.59979625578436 2.59979625578436 2.59979625578436 3.19522409136653 2.59979625578436 2.59979625578436 3.83362333230266 2.59979625578436 2.59979625578436 2.59979625578436 3.48701286742929 3.76200023750528 3.18911703177846 2.59979625578436 2.59979625578436 2.59979625578436 3.52617709414591 2.59979625578436 3.35067592997401 2.59979625578436 3.11136424535262 3.80626145720838 2.59979625578436 3.61356726487245 2.59979625578436 2.59979625578436 3.1130976494983 2.59979625578436 2.59979625578436 2.59979625578436 3.25634658216568 3.51922507660927 2.59979625578436 2.59979625578436 2.59979625578436 2.59979625578436 3.57192143423125 2.59979625578436 2.59979625578436 2.59979625578436 2.59979625578436 2.59979625578436 2.59979625578436 2.59979625578436 2.59979625578436 2.59979625578436 3.12344627707087 2.59979625578436 2.59979625578436 2.59979625578436 2.59979625578436 2.59979625578436 2.59979625578436 2.59979625578436 2.59979625578436 2.59979625578436 3.49798972571452 2.59979625578436 3.6096800583429 2.59979625578436 2.59979625578436 4.25245067259081 3.11194123837751 2.59979625578436 2.59979625578436 2.59979625578436 2.59979625578436 2.59979625578436 2.59979625578436 3.2175151466054 2.59979625578436 2.59979625578436 3.10904969198695 2.59979625578436 2.59979625578436 2.59979625578436 2.59979625578436 2.59979625578436 2.59979625578436 2.59979625578436 2.59979625578436 2.59979625578436 2.59979625578436 2.59979625578436 2.59979625578436 2.59979625578436 2.59979625578436 2.59979625578436 2.59979625578436 2.59979625578436 2.59979625578436 2.59979625578436 2.59979625578436 2.59979625578436 3.03316965666899 2.59979625578436 2.59979625578436 3.6503738896489 2.59979625578436 2.59979625578436 2.59979625578436 2.59979625578436 3.43400258277707 2.59979625578436 2.59979625578436 2.59979625578436 2.59979625578436 3.27858906737281 2.59979625578436 2.59979625578436 2.59979625578436 2.59979625578436 3.06178703260991 2.59979625578436 3.90058543834958 3.09448431999199 2.59979625578436 2.59979625578436 2.59979625578436 2.59979625578436 2.59979625578436 2.59979625578436 3.09669850574795 2.59979625578436 2.59979625578436 2.59979625578436 2.59979625578436 2.59979625578436 2.59979625578436 3.11353869906184 2.59979625578436 2.59979625578436 2.59979625578436 2.59979625578436 2.59979625578436 2.59979625578436 2.59979625578436 2.59979625578436 2.59979625578436 2.59979625578436 2.59979625578436 2.59979625578436 2.59979625578436 2.59979625578436 3.47017978033751 2.59979625578436 2.59979625578436 2.59979625578436 2.59979625578436 2.59979625578436 2.59979625578436 3.04244381450743 2.59979625578436 2.59979625578436 2.59979625578436 2.59979625578436 2.59979625578436 3.04936763595227 2.59979625578436 3.45746685869567 2.59979625578436 2.59979625578436 2.59979625578436 2.59979625578436 2.59979625578436 2.59979625578436 2.59979625578436 2.59979625578436 3.11547170492856 2.59979625578436 2.59979625578436 2.59979625578436 2.59979625578436 2.59979625578436 2.59979625578436 2.59979625578436 2.59979625578436 2.59979625578436 2.59979625578436 2.59979625578436 3.19875009976656 2.59979625578436 2.59979625578436 2.59979625578436 2.59979625578436 2.59979625578436 2.59979625578436 2.59979625578436 2.59979625578436 2.59979625578436 2.59979625578436 2.59979625578436 2.59979625578436 3.05392758145134 3.07224328759053 2.59979625578436 2.59979625578436 2.59979625578436 2.59979625578436 2.59979625578436 2.59979625578436 2.59979625578436 2.59979625578436 2.59979625578436 2.59979625578436 2.59979625578436 2.59979625578436 2.59979625578436 3.19240955863012 2.59979625578436 2.59979625578436 2.59979625578436 2.59979625578436 2.59979625578436 2.59979625578436 3.13246240288098 2.59979625578436 2.59979625578436 4.10097326528445 2.59979625578436 3.51862563651096 2.59979625578436 2.59979625578436 2.59979625578436 2.59979625578436 3.9274285819072 2.59979625578436 2.59979625578436 2.59979625578436 2.59979625578436 2.59979625578436 2.59979625578436 2.59979625578436 3.04994649852283 2.59979625578436 2.59979625578436 2.59979625578436 2.59979625578436 3.13449354499906 2.59979625578436 2.59979625578436 2.59979625578436 2.59979625578436 3.12232509438277 2.59979625578436 2.59979625578436 3.05448293938791 2.59979625578436 2.59979625578436 3.05198833785288 2.59979625578436 3.13480110438984 3.16701465435691 3.30150379084556 2.59979625578436 2.59979625578436 2.59979625578436 2.59979625578436 2.59979625578436 2.59979625578436 2.59979625578436 2.59979625578436 2.59979625578436 3.43641674032279 3.34567679932435 2.59979625578436 2.59979625578436 2.59979625578436 2.59979625578436 3.30235343986351 2.59979625578436 2.59979625578436 2.59979625578436 2.59979625578436 3.16495280147876 2.59979625578436 2.59979625578436 2.59979625578436 2.59979625578436 3.67305830484125 3.19008785338756 2.59979625578436 2.59979625578436 2.59979625578436 2.59979625578436 3.05910626361496 2.59979625578436 2.59979625578436 2.59979625578436 2.59979625578436 2.59979625578436 2.59979625578436 2.59979625578436 2.59979625578436 2.59979625578436 2.59979625578436 2.59979625578436 2.59979625578436 3.20150989367274 2.59979625578436 2.59979625578436 2.59979625578436 2.59979625578436 2.59979625578436 3.06622404529752 3.14223713453464 2.59979625578436 2.59979625578436 2.59979625578436 4.09883801944939 2.59979625578436 2.59979625578436 2.59979625578436 2.59979625578436 3.57990205239251 2.59979625578436 2.59979625578436 2.59979625578436 2.59979625578436 3.06601140229909 2.59979625578436 2.59979625578436 2.59979625578436 2.59979625578436 3.4117013907922 2.59979625578436 2.59979625578436 2.59979625578436 2.59979625578436 2.59979625578436 2.59979625578436 3.09467911820702 2.59979625578436 2.59979625578436 3.03225364507438 3.42835385336262 2.59979625578436 2.59979625578436 2.59979625578436 2.59979625578436 2.59979625578436 2.59979625578436 2.59979625578436 2.59979625578436 2.59979625578436 2.59979625578436 3.17264699689973 2.59979625578436 2.59979625578436 2.59979625578436 2.59979625578436 2.59979625578436 2.59979625578436 2.59979625578436 2.59979625578436 3.83128390774272 2.59979625578436 2.59979625578436 2.59979625578436 2.59979625578436 3.66056050234826 2.59979625578436 2.59979625578436 2.59979625578436 2.59979625578436 2.59979625578436 2.59979625578436 2.59979625578436 2.59979625578436 2.59979625578436 2.59979625578436 2.59979625578436 3.29247100215013 2.59979625578436 2.59979625578436 3.14025367911579 2.59979625578436 2.59979625578436 2.59979625578436 2.59979625578436 2.59979625578436 2.59979625578436 2.59979625578436 2.59979625578436 2.59979625578436 2.59979625578436 3.09650342821345 2.59979625578436 2.59979625578436 2.59979625578436 2.59979625578436 3.13708430358419 2.59979625578436 3.08352688683135 2.59979625578436 4.03708419267244 2.59979625578436 3.50018589828307 3.19993551182426 2.59979625578436 4.35047210788633 2.59979625578436 2.59979625578436 2.59979625578436 2.59979625578436 2.59979625578436 3.08920714372086 2.59979625578436 2.59979625578436 2.59979625578436 2.59979625578436 2.59979625578436 2.59979625578436 2.59979625578436 2.59979625578436 2.59979625578436 2.59979625578436 2.59979625578436 2.59979625578436 3.82697302268523 3.81858355899046 2.59979625578436 2.59979625578436 2.59979625578436 2.59979625578436 2.59979625578436 2.59979625578436 2.59979625578436 2.59979625578436 2.59979625578436 3.65809315207231 2.59979625578436 2.59979625578436 2.59979625578436 3.25910669545783 3.19560163765469 2.59979625578436 3.32230035878917 2.59979625578436 2.59979625578436 2.59979625578436 3.76240790581189 2.59979625578436 2.59979625578436 2.59979625578436 2.59979625578436 3.04596543434785 2.59979625578436 2.59979625578436 2.59979625578436 2.59979625578436 3.23299208811065 2.59979625578436 2.59979625578436 2.59979625578436 2.59979625578436 2.59979625578436 2.59979625578436 2.59979625578436 2.59979625578436 2.59979625578436 3.30170228463906 2.59979625578436 2.59979625578436 2.59979625578436 2.59979625578436 2.59979625578436 2.59979625578436 2.59979625578436 2.59979625578436 2.59979625578436 3.96499107920503 2.59979625578436 2.59979625578436 2.59979625578436 2.59979625578436 3.91122640800038 2.59979625578436 2.59979625578436 2.59979625578436 2.59979625578436 2.59979625578436 2.59979625578436 2.59979625578436 2.59979625578436 2.59979625578436 2.59979625578436 2.59979625578436 2.59979625578436 2.59979625578436 2.59979625578436 2.59979625578436 3.03997188674666 2.59979625578436 2.59979625578436 2.59979625578436 2.59979625578436 2.59979625578436 2.59979625578436 2.59979625578436 2.59979625578436 2.59979625578436 3.08499272863383 2.59979625578436 2.59979625578436 2.59979625578436 2.59979625578436 2.59979625578436 2.59979625578436 2.59979625578436 2.59979625578436 3.10526400266323 2.59979625578436 2.59979625578436 2.59979625578436 3.17879938663296 3.83744758062003 2.59979625578436 2.59979625578436 2.59979625578436 2.59979625578436 2.59979625578436 2.59979625578436 2.59979625578436 2.59979625578436 2.59979625578436 3.70691085949112 2.59979625578436 3.63105841186316 2.59979625578436 2.59979625578436 3.35112322452084 2.96285904255512 3.0753039300318 2.59979625578436 3.02196137564689 2.59979625578436 3.11225860773288 2.59979625578436 2.59979625578436 2.59979625578436 2.59979625578436 2.59979625578436 3.10040922476677 2.59979625578436 2.59979625578436 2.59979625578436 2.59979625578436 2.59979625578436 3.36586943173339 2.59979625578436 2.59979625578436 3.81448312725219 2.59979625578436 3.59858560637233 2.59979625578436 2.59979625578436 3.18542993688362 2.59979625578436 2.59979625578436 2.59979625578436 2.59979625578436 3.07652576753501 2.59979625578436 2.59979625578436 2.59979625578436 2.59979625578436 3.60043099403342 2.59979625578436 2.59979625578436 2.59979625578436 2.59979625578436 4.27437170113421 2.59979625578436 3.15184207342633 2.59979625578436 2.59979625578436 3.14773248614781 2.59979625578436 2.59979625578436 2.59979625578436 2.59979625578436 2.59979625578436 2.59979625578436 2.59979625578436 2.59979625578436 2.59979625578436 2.59979625578436 2.59979625578436 2.59979625578436 2.59979625578436 2.59979625578436 2.59979625578436 2.59979625578436 3.21867299731733 2.59979625578436 2.59979625578436 2.59979625578436 2.59979625578436 3.24925207574573 2.59979625578436 2.59979625578436 4.63047580036129 2.59979625578436 3.34444953840647 2.59979625578436 2.59979625578436 2.59979625578436 2.59979625578436 3.14201754722178 2.59979625578436 2.59979625578436 3.803218555989 2.59979625578436 2.59979625578436 2.59979625578436 2.59979625578436 3.02941578193738 2.59979625578436 3.97274571856209 2.59979625578436 2.59979625578436 2.59979625578436 2.59979625578436 2.59979625578436 2.59979625578436 2.59979625578436 2.59979625578436 2.59979625578436 2.59979625578436 2.59979625578436 3.15183655154252 2.59979625578436 3.34368402516979 2.59979625578436 2.59979625578436 2.59979625578436 2.59979625578436 3.44650063410331 2.59979625578436 2.59979625578436 3.06332944846279 2.59979625578436 3.05549889512908 2.59979625578436 2.59979625578436 2.59979625578436 2.59979625578436 3.38404745483947 2.59979625578436 2.59979625578436 2.59979625578436 3.07631577613061 3.43724552845874 2.59979625578436 2.59979625578436 2.59979625578436 2.59979625578436 2.59979625578436 2.59979625578436 2.59979625578436 2.59979625578436 2.59979625578436 3.40540983806856 2.59979625578436 3.32630363502723 2.59979625578436 2.59979625578436 3.11489981915957 2.59979625578436 2.59979625578436 2.59979625578436 3.65836322027094 2.59979625578436 2.59979625578436 2.59979625578436 2.59979625578436 2.59979625578436 3.3044068221996 2.59979625578436 2.59979625578436 2.59979625578436 2.59979625578436 2.59979625578436 2.59979625578436 2.59979625578436 2.59979625578436 2.59979625578436 4.0607334142174 2.59979625578436 2.59979625578436 2.59979625578436 2.59979625578436 2.59979625578436 3.51041138144057 3.92030111956724 2.59979625578436 2.59979625578436 2.59979625578436 2.59979625578436 2.59979625578436 2.59979625578436 2.59979625578436 2.59979625578436 2.59979625578436 3.19153549401571 2.59979625578436 2.59979625578436 2.59979625578436 2.59979625578436 2.59979625578436 2.59979625578436 2.59979625578436 2.59979625578436 2.59979625578436 2.59979625578436 2.59979625578436 2.59979625578436 3.73833512589061 2.59979625578436 2.59979625578436 2.59979625578436 2.59979625578436 3.08270106822196 3.64298409173955 3.08078529881836 2.59979625578436 3.7560974502665
Manes.01G236200.v6.1 5.04721822691831 3.70064765159346 3.71549495657408 3.94796231805775 3.05314717308039 5.54950896747811 4.35331225138025 5.00123034106036 3.23690244174881 3.263295019147 5.79126278816118 4.82433569547442 4.63689952280015 2.59979625578436 3.92877634027746 5.24099210310294 3.87884365237305 2.59979625578436 3.27626599380655 3.89014654444277 6.25021652314596 4.70174863234342 4.9501302271095 4.47047438143267 4.16467618541302 5.43613425186829 4.03885432209456 3.45517244682011 2.59979625578436 3.50726921022951 6.0117465661087 3.49600148751274 4.39750343869171 3.43608939074294 3.79344026531715 6.20385928326673 4.37249907177763 5.00942516577332 4.89079863991738 3.9132953724768 5.84846305605314 3.90822915943341 3.99801958889781 3.76574463858324 3.9032011645835 6.17927172943153 4.76298530293542 4.41505329041512 4.21253651476974 3.90275155353327 6.43314301797251 3.88459432025187 4.93357002818593 3.9394207166569 3.58452961246909 5.52062095617094 4.66747888701758 4.29300832683271 4.43497640120637 3.35998747224409 5.47598109331524 4.06320435278893 4.44431378888064 2.59979625578436 3.38028800220858 6.04932407540704 4.1428625820174 4.65321237113056 3.74141934797666 2.59979625578436 5.9427223724251 4.42556518466711 5.41732253011152 4.68113159220027 2.59979625578436 5.66416497189158 4.79474888745911 5.06435127563272 3.94884331452239 4.78876910344022 5.39416711912797 4.47961993465753 4.32633467498929 3.72039019291801 3.80444180087026 6.55384480225264 4.65687626474577 4.94851164827515 4.00153453099075 3.98810959691063 7.0576820632259 4.83617318565874 4.28567583028864 4.12690001146625 2.59979625578436 3.17011221737183 5.7488149867382 4.85993842288414 4.2392605252348 3.73479306234231 3.27454701011887 5.9671348749391 4.21232240261733 3.98692490422825 5.12862405186618 3.48751956741113 5.69986277590489 3.97139951350582 4.63855023058094 3.86035663684186 3.45516001602998 5.3700211564246 3.8400277805785 4.41749325203936 2.59979625578436 3.91825195276001 6.36248205230557 4.51862017450847 4.97620419670994 4.35230567133016 3.76903956309953 5.69028363655989 3.96473042717814 4.47404478420132 3.92799606076212 2.59979625578436 6.07828891521636 3.80456736897007 4.73248058554761 3.37130380600997 4.21305026724647 5.85575232704764 4.59381467719071 5.47212234653572 4.81487174280108 3.90750928558192 6.41807411188978 4.72543285870948 5.30603436910558 3.82486460824723 3.87829270620676 6.29916986979481 3.87060850007662 4.2994049427704 3.98424667947623 4.10289977921789 6.32500267183253 3.99224523544299 4.384246379188 2.59979625578436 4.08526611010474 6.53281851644186 4.30013684981934 3.88766080324959 3.59666499419307 4.03909070342977 5.58868209696174 3.85199784944144 4.44041242217044 3.72583742587149 3.85466741170225 6.59641672866441 4.59107908881119 4.53584095163051 4.04855109287913 3.93594943360165 6.13296996552185 4.77334793407572 6.92228915010659 4.28099621270788 4.17073003022522 6.47326185562201 4.97086495229536 5.13409413659164 4.271908041176 4.25422679124481 6.47179557386103 4.75947987366158 4.78895185248963 2.59979625578436 4.54179611864704 6.2708326723645 4.62508840467152 5.47751290573352 4.58296683926808 4.57696992082063 7.12497426520659 4.25563809211142 4.90021201534947 3.34522728744805 3.7826380584795 4.51526026694088 6.54921874603689 4.64253423463284 4.028365869205 3.72390578855639 3.44163721637544 6.4132368312614 4.4170250773517 5.70175091402805 4.30390898383858 4.57588036765826 5.78401901322174 4.1993373257925 4.01103896802701 3.9175075502131 3.6389835974797 6.54760155340085 4.28382777374311 4.72651437061953 4.30803670405607 3.73044051282305 6.00032266170784 4.45846379175167 5.06698148608036 3.91750716661443 3.9724306003549 6.23414922888189 2.59979625578436 5.10772166461835 4.05400638170669 4.39980636206931 5.99757962111089 4.32008708021488 5.66548530390529 4.03907848099183 2.59979625578436 5.55416731268343 6.22104387466086 5.06330282274374 4.03963664430814 4.67424428316337 5.84442541955121 4.2156737729944 4.29928211929071 2.59979625578436 4.28452221196526 5.82653925600227 3.19240955863012 4.74502704957462 3.5030039551816 4.27300551928483 6.66381454285984 4.77440027340914 5.90504603199393 4.47037920120321 4.59109325246077 6.79560689645127 3.62465870022392 4.75770765502108 3.7735118799602 4.55978999932429 5.7968834722207 4.36052567664624 4.6039438983196 3.11671905717742 2.59979625578436 6.10283208080674 3.67282201828456 4.93187186810799 3.84261796704847 3.55007708352618 5.84854520841515 3.76378988163664 4.1238716843537 3.11512830171232 3.95531090289148 6.67408464188081 3.97044904326303 4.44098655351472 3.95245039402905 3.57449242583284 5.62160527264822 3.94102217721332 4.26739956424326 3.63936309198249 4.36927114055613 7.11875257968409 6.51422180069757 4.88222502395781 4.97729619649403 3.35219443992066 3.94850587401253 6.44336681740206 3.96972477823591 4.79707184692621 3.61318371689964 3.93799329061347 5.76585192015649 4.38592496078818 4.47874480446883 3.51666604241297 4.13095971359035 5.70873804223353 3.95987610933126 5.06681780512683 4.2516320753425 3.56601381190976 6.33352179153329 4.24684371271038 4.88083409807095 3.5062742012031 4.17704803998855 5.2332549310579 3.94387159233475 4.64137502853661 3.78369508661944 4.24916743730892 4.98613356101715 4.08623548289939 4.8776220405233 4.25378371594889 4.01726857820229 5.78991601042968 5.43963200553222 5.08615403246857 3.87592867535044 4.24328468782932 4.88889369827299 3.40084265488325 3.19446987617811 3.34573460342168 4.16949153132675 6.08138642672758 4.21912003309278 5.06084245995439 4.0962268472372 3.94015693958375 6.41811896459871 4.22398518139415 4.8744098313899 3.90365105384459 2.59979625578436 6.47806608086444 4.14732887725575 4.90568086139836 4.48334215049261 5.08694727951816 6.49613009688282 4.64167995516409 4.15940258692225 4.54807081784639 4.05317221743058 6.15292590717476 3.17283095979864 4.3103449889179 3.0961917105276 3.81186068293734 5.9420040193344 4.87738336867391 5.24994237265679 3.69767045161778 3.69879294883086 6.72123107449203 5.03041455750552 4.88950372772843 4.48741398034958 4.00720091010179 6.12207796958014 4.76463536764232 5.18541513460921 4.9593938881827 4.1830103381962 7.0385168784211 4.53352446523234 5.00982716397763 4.42934175299678 4.50877571754299 6.0588777559616 4.20789611296059 5.35695927075392 4.0307272371697 4.18120554361419 3.09519307076167 6.75409604990951 4.27823906530478 5.01303788188917 3.71574319205381 3.77912624534054 5.35129285656223 3.36612465035371 4.09916643918752 4.15951954733809 3.99884989132693 5.17382962155334 3.52142398693927 4.67593619520498 4.0192437187537 3.64243183645726 6.24907140394311 4.15119019699133 6.350357264757 3.34578888067279 2.59979625578436 6.85487775174049 2.59979625578436 5.41103449628845 4.10269059191421 4.2192194720209 5.91399591825421 4.63920105073132 4.46091763655199 4.22545807574208 4.93533666761736 5.70879001693761 4.55268857491704 4.6807897379801 3.62008104824315 3.84068801083756 6.37909276839172 4.81533626129093 4.38147811181614 3.33632745006729 4.29956289909593 5.71796277753383 4.46757164071695 4.41161574131618 3.91732859739361 4.27647691396808 6.1197079453151 3.68064558144766 4.36047435717245 3.39541109862574 4.20004270875239 6.56776923767881 5.11858066793835 5.30149144569344 4.50457014569278 4.31111376589282 6.17046696033635 4.51875169953631 4.14684132631294 3.73237032599509 4.11563452792778 6.83363542274505 4.76822580095728 4.97170202855149 4.1961980985644 3.43507825794058 6.84983383664895 4.62648645315871 3.84060021691919 3.78709556924625 3.43303792983199 7.64225405442207 4.98808030900295 4.38397323191032 3.63202778143493 5.49656357803235 5.52102034539332 4.64871620228471 4.10701146366515 4.18715638109927 2.59979625578436 5.55162813835665 4.01508751431884 5.04374447436592 3.53081433923715 3.89571112591486 5.93400749367332 3.97834542545251 4.41406804873594 3.62020523057581 3.81325512582008 6.00832774963236 4.99761822567051 5.05038689465228 4.28981356904726 4.33139181164833 4.8193009800136 5.66075724171652 4.12948486021305 4.22923391824862 3.46981407879668 2.59979625578436 6.21337474124859 4.9449168173761 5.06708638173019 4.52280304516119 4.39272052798781 5.69792317792134 4.25546188023517 4.41387227501811 3.54425400981323 3.57333416158868 5.89075188175204 2.59979625578436 4.90003183060832 3.71885506342396 4.57748787583853 5.07850441223061 4.24543657980493 3.91456728456116 2.59979625578436 3.67290371109444 4.55138667890129 3.93700272166436 4.00463343674565 3.84378557776466 3.77700890312273 4.5373060117903 4.15870912835935 4.43055479502318 3.58227561620931 3.85813757889308 5.21203100701423 4.02740720640464 3.81245179343671 3.45647939961573 3.6202419437708 4.96587890421675 4.32179414007666 3.83185023614716 3.35798233036586 3.52331060492508 5.61819106376217 4.38934841552105 4.34150095869257 3.66946102265825 4.04605795159376 5.63311243743074 4.35613533911391 4.31831512951864 3.77143903312147 4.18769220863913 5.21249757243658 4.56301211946597 4.50960508394114 4.11982118695135 4.11066704029542 5.57954599661096 3.93939102616413 4.00593321037532 3.14717678469408 3.88329761094553 6.2803637149677 4.38370527221215 4.09118973369876 4.14215953449024 2.59979625578436 5.6387033641865 3.7083712745103 4.79623953807814 4.61358580951662 4.01271743828352 4.94107681681425 4.01563561930218 4.14473727372761 3.27177532694313 3.52271871871532 6.28821280614231 4.41650519238326 4.65664861801217 3.68589768394911 4.30390066362582 6.12146123152314 3.6462999696361 4.991261326746 3.85036913035679 3.54390746209038 5.88811981764584 4.28443778548451 4.51520391660235 3.64488221720875 3.4492382492155 4.56311508564606 5.9707021107532 4.5677056373483 4.09181245676974 4.03488729572336 3.6604689730663 4.08896076123637 2.59979625578436 3.5866975655272 4.03947831682694 3.20691983770591 5.13249776219297 4.23515348862007 4.15113249232489 3.36586943173339 3.8027405824871 6.19195987000179 4.44850894673969 5.0152355689694 4.20524691174011 4.09207339606857 5.27435119509004 4.18643650251617 3.58478682437396 3.19337031441694 4.1521039100773 5.65165170738373 4.39693347456666 4.56904625217008 4.1767194212877 3.91662933705899 5.15935739466139 3.60043099403342 4.03321156697343 3.82615027806396 4.64188075357156 5.99774429266441 4.40424261735769 4.34172522736978 3.80628733938985 3.28755938414103 5.38669903450349 4.45649167539386 4.29853679710598 3.67953587081363 3.99925688339375 5.90196871289008 4.37609724038108 4.72728449233813 4.45659818115774 4.37889282972155 5.66231680225101 2.59979625578436 5.16165829109873 3.77939498651549 4.48344017446927 4.87091428312978 4.17007161308069 5.27642900968583 3.46856026701611 3.81971259407091 4.36882737442123 2.59979625578436 4.34856101834066 3.51082790168131 4.98574003949392 5.68648396343942 5.09459003015153 4.9484396235858 4.04455789294339 4.06331070046321 5.59967726685854 4.33053285017535 5.02890370927168 3.52837646954406 4.23440544819309 5.50661593314138 4.58481622711171 4.81615006822346 3.87077178890064 4.39453903412628 5.46621930239375 3.78576236349482 4.86168534868001 2.59979625578436 2.59979625578436 6.25334377415019 4.51403099658205 4.9762115374358 4.29337743312658 4.3460608183231 5.29087992225796 2.59979625578436 5.12378955456286 3.49341508298152 4.09471566796706 4.01219994262384 5.41386988540822 4.73737966324683 4.53907579506267 4.24397311323965 4.23407625484925 5.87792892118065 4.62035446940049 4.94998635955921 3.86703329578952 4.07823655043242 4.75996615634843 3.60270343651545 3.87845827419621 4.29888011969021 3.66840322173884 5.86455042173762 4.73641438178592 4.22119595080069 3.37964665561139 3.97993272338895 5.58692761004976 4.01350712642345 4.53172016949259 2.59979625578436 2.59979625578436 5.45481933195201 2.59979625578436 3.89359831116327 2.59979625578436 2.59979625578436 5.43477722075441 4.06308466702469 4.37798903739622 3.61692676086504 3.95530122265723 5.3050884198375 4.41522054464505 4.95093442953395 3.34414564086158 3.38871823839132 5.93088549692461 4.97400939248051 5.62162370985896 4.37342642078893 3.90526043493123 5.22695408413075 4.47728334285542 3.2500535295445 4.36957358178287 3.97866198404503 4.88317435380111 2.59979625578436 3.7218804815132 2.59979625578436 3.57146495650175 5.71456915440968 3.65393620300245 4.12090391249473 3.63854769448613 4.10888056875727 5.6747499157919 3.44930817813875 4.13052229285668 4.53878596004843 3.09559387004943 6.1291066288985 4.21399704024519 4.65856445445995 4.26530609196729 3.80587184726714 6.19845457803703 3.81637726989775 6.43789717432484 3.4309770644687 3.61056149362573 5.96789617406382 3.40738645349279 3.93199932383111 3.20730882339491 3.92965630079048 5.78609953699858 4.31198942368015 4.39966993744414 2.59979625578436 3.82188759393335 5.55754416717523 4.06561174200313 4.72371429395055 2.59979625578436 3.32706199532729 5.90599471650108 3.99971141227724 4.72562044687833 2.59979625578436 3.59541879055473 4.4561292997115
Manes.01G236300.v6.1 2.59979625578436 2.59979625578436 2.59979625578436 2.59979625578436 2.59979625578436 2.59979625578436 2.59979625578436 2.59979625578436 2.59979625578436 2.59979625578436 2.59979625578436 2.59979625578436 2.59979625578436 2.59979625578436 2.59979625578436 2.59979625578436 2.59979625578436 2.59979625578436 2.59979625578436 2.59979625578436 2.59979625578436 2.59979625578436 2.59979625578436 2.59979625578436 2.59979625578436 2.59979625578436 2.59979625578436 2.59979625578436 2.59979625578436 2.59979625578436 2.59979625578436 2.59979625578436 2.59979625578436 2.59979625578436 2.59979625578436 2.59979625578436 2.59979625578436 2.59979625578436 2.59979625578436 2.59979625578436 2.59979625578436 2.59979625578436 2.59979625578436 2.59979625578436 2.59979625578436 2.59979625578436 2.59979625578436 2.59979625578436 2.59979625578436 2.59979625578436 2.59979625578436 2.59979625578436 2.59979625578436 2.59979625578436 2.59979625578436 2.59979625578436 2.59979625578436 2.59979625578436 2.59979625578436 2.59979625578436 2.59979625578436 2.59979625578436 2.59979625578436 2.59979625578436 2.59979625578436 2.59979625578436 2.59979625578436 2.59979625578436 2.59979625578436 2.59979625578436 2.59979625578436 2.59979625578436 2.59979625578436 2.59979625578436 2.59979625578436 2.59979625578436 2.59979625578436 2.59979625578436 2.59979625578436 2.59979625578436 2.59979625578436 2.59979625578436 2.59979625578436 2.59979625578436 2.59979625578436 2.59979625578436 2.59979625578436 2.59979625578436 2.59979625578436 2.59979625578436 2.59979625578436 2.59979625578436 2.59979625578436 2.59979625578436 2.59979625578436 2.59979625578436 2.59979625578436 2.59979625578436 2.59979625578436 2.59979625578436 2.59979625578436 2.59979625578436 2.59979625578436 2.59979625578436 2.59979625578436 3.11766270619839 2.59979625578436 2.59979625578436 2.59979625578436 2.59979625578436 2.59979625578436 2.59979625578436 2.59979625578436 2.59979625578436 2.59979625578436 2.59979625578436 2.59979625578436 2.59979625578436 2.59979625578436 2.59979625578436 2.59979625578436 2.59979625578436 2.59979625578436 2.59979625578436 2.59979625578436 2.59979625578436 2.59979625578436 2.59979625578436 2.59979625578436 2.59979625578436 2.59979625578436 2.59979625578436 2.59979625578436 2.59979625578436 2.59979625578436 2.59979625578436 2.59979625578436 2.59979625578436 2.59979625578436 2.59979625578436 2.59979625578436 2.59979625578436 2.59979625578436 2.59979625578436 2.59979625578436 2.59979625578436 2.59979625578436 2.59979625578436 2.59979625578436 2.59979625578436 2.59979625578436 2.59979625578436 2.59979625578436 2.59979625578436 2.59979625578436 2.59979625578436 2.59979625578436 2.59979625578436 2.59979625578436 2.59979625578436 2.59979625578436 2.59979625578436 2.59979625578436 2.59979625578436 2.59979625578436 2.59979625578436 2.59979625578436 2.59979625578436 2.59979625578436 2.59979625578436 2.59979625578436 2.59979625578436 2.59979625578436 2.59979625578436 2.59979625578436 2.59979625578436 2.59979625578436 2.59979625578436 2.59979625578436 2.59979625578436 2.59979625578436 2.59979625578436 2.59979625578436 2.59979625578436 2.59979625578436 2.59979625578436 2.59979625578436 2.59979625578436 2.59979625578436 2.59979625578436 2.59979625578436 2.59979625578436 2.59979625578436 2.59979625578436 2.59979625578436 2.59979625578436 2.59979625578436 2.59979625578436 2.59979625578436 2.59979625578436 2.59979625578436 2.59979625578436 2.59979625578436 2.59979625578436 2.59979625578436 2.59979625578436 2.59979625578436 2.59979625578436 2.59979625578436 2.59979625578436 2.59979625578436 2.59979625578436 2.59979625578436 2.59979625578436 2.59979625578436 2.59979625578436 2.59979625578436 2.59979625578436 2.59979625578436 2.59979625578436 2.59979625578436 2.59979625578436 2.59979625578436 2.59979625578436 2.59979625578436 2.59979625578436 2.59979625578436 2.59979625578436 2.59979625578436 2.59979625578436 2.59979625578436 2.59979625578436 2.59979625578436 2.59979625578436 2.59979625578436 2.59979625578436 2.59979625578436 2.59979625578436 2.59979625578436 2.59979625578436 2.59979625578436 2.59979625578436 2.59979625578436 2.59979625578436 2.59979625578436 2.59979625578436 2.59979625578436 2.59979625578436 2.59979625578436 2.59979625578436 2.59979625578436 2.59979625578436 2.59979625578436 2.59979625578436 2.59979625578436 2.59979625578436 2.59979625578436 2.59979625578436 2.59979625578436 2.59979625578436 2.59979625578436 2.59979625578436 2.59979625578436 2.59979625578436 2.59979625578436 2.59979625578436 2.59979625578436 2.59979625578436 2.59979625578436 2.59979625578436 2.59979625578436 2.59979625578436 2.59979625578436 2.59979625578436 2.59979625578436 2.59979625578436 2.59979625578436 2.59979625578436 2.59979625578436 2.59979625578436 2.59979625578436 2.59979625578436 2.59979625578436 2.59979625578436 2.59979625578436 2.59979625578436 2.59979625578436 2.59979625578436 2.59979625578436 2.59979625578436 2.59979625578436 2.59979625578436 3.16332247699915 2.59979625578436 2.59979625578436 2.59979625578436 2.59979625578436 2.59979625578436 2.59979625578436 2.59979625578436 2.59979625578436 2.59979625578436 2.59979625578436 2.59979625578436 2.59979625578436 2.59979625578436 2.59979625578436 2.59979625578436 2.59979625578436 2.59979625578436 2.59979625578436 2.59979625578436 2.59979625578436 2.59979625578436 2.59979625578436 2.59979625578436 2.59979625578436 3.20827003153473 2.59979625578436 2.59979625578436 2.59979625578436 2.59979625578436 2.59979625578436 2.59979625578436 2.59979625578436 2.59979625578436 2.59979625578436 2.59979625578436 2.59979625578436 2.59979625578436 2.59979625578436 2.59979625578436 2.59979625578436 2.59979625578436 2.59979625578436 2.59979625578436 2.59979625578436 2.59979625578436 2.59979625578436 2.59979625578436 2.59979625578436 2.59979625578436 2.59979625578436 2.59979625578436 2.59979625578436 2.59979625578436 2.59979625578436 3.06942971940629 2.59979625578436 2.59979625578436 2.59979625578436 2.59979625578436 2.59979625578436 2.59979625578436 2.59979625578436 2.59979625578436 2.59979625578436 2.59979625578436 2.59979625578436 2.59979625578436 2.59979625578436 2.59979625578436 2.59979625578436 2.59979625578436 2.59979625578436 2.59979625578436 2.59979625578436 2.59979625578436 2.59979625578436 2.59979625578436 2.59979625578436 2.59979625578436 2.59979625578436 2.59979625578436 2.59979625578436 2.59979625578436 2.59979625578436 2.59979625578436 3.33430315247367 2.59979625578436 2.59979625578436 2.59979625578436 2.59979625578436 2.59979625578436 3.44525548215947 2.59979625578436 2.59979625578436 2.59979625578436 2.59979625578436 2.59979625578436 2.59979625578436 2.59979625578436 2.59979625578436 2.59979625578436 2.59979625578436 2.59979625578436 2.59979625578436 2.59979625578436 2.59979625578436 2.59979625578436 2.59979625578436 2.59979625578436 2.59979625578436 2.59979625578436 2.59979625578436 2.59979625578436 2.59979625578436 2.59979625578436 2.59979625578436 2.59979625578436 2.59979625578436 2.59979625578436 2.59979625578436 2.59979625578436 2.59979625578436 2.59979625578436 2.59979625578436 2.59979625578436 2.59979625578436 2.59979625578436 2.59979625578436 2.59979625578436 2.59979625578436 2.59979625578436 2.59979625578436 2.59979625578436 2.59979625578436 2.59979625578436 2.59979625578436 2.59979625578436 2.59979625578436 2.59979625578436 2.59979625578436 2.59979625578436 2.59979625578436 3.17286485156 2.59979625578436 2.59979625578436 3.1944944784519 2.59979625578436 2.59979625578436 2.59979625578436 2.59979625578436 2.59979625578436 2.59979625578436 2.59979625578436 2.59979625578436 2.59979625578436 2.59979625578436 2.59979625578436 2.59979625578436 2.59979625578436 2.59979625578436 2.59979625578436 2.59979625578436 2.59979625578436 2.59979625578436 2.59979625578436 2.59979625578436 2.59979625578436 2.59979625578436 2.59979625578436 2.59979625578436 2.59979625578436 2.59979625578436 2.59979625578436 2.59979625578436 2.59979625578436 2.59979625578436 2.59979625578436 2.59979625578436 2.59979625578436 2.59979625578436 2.59979625578436 2.59979625578436 2.59979625578436 2.59979625578436 2.59979625578436 2.59979625578436 2.59979625578436 2.59979625578436 2.59979625578436 2.59979625578436 2.59979625578436 2.59979625578436 2.59979625578436 2.59979625578436 2.59979625578436 2.59979625578436 2.59979625578436 2.59979625578436 2.59979625578436 2.59979625578436 2.59979625578436 2.59979625578436 2.59979625578436 2.59979625578436 2.59979625578436 2.59979625578436 2.59979625578436 2.59979625578436 2.59979625578436 2.59979625578436 2.59979625578436 2.59979625578436 2.59979625578436 2.59979625578436 2.59979625578436 2.59979625578436 2.59979625578436 2.59979625578436 2.59979625578436 2.59979625578436 2.59979625578436 2.59979625578436 2.59979625578436 2.59979625578436 3.09168813019347 2.59979625578436 2.59979625578436 2.59979625578436 2.59979625578436 3.03997188674666 2.59979625578436 2.59979625578436 2.59979625578436 2.59979625578436 2.59979625578436 2.59979625578436 2.59979625578436 2.59979625578436 2.59979625578436 2.59979625578436 2.59979625578436 2.59979625578436 2.59979625578436 2.59979625578436 2.59979625578436 2.59979625578436 2.59979625578436 2.59979625578436 2.59979625578436 2.59979625578436 2.59979625578436 2.59979625578436 2.59979625578436 2.59979625578436 2.59979625578436 2.59979625578436 2.59979625578436 2.59979625578436 2.59979625578436 2.59979625578436 2.59979625578436 2.59979625578436 2.59979625578436 2.59979625578436 2.59979625578436 2.59979625578436 2.59979625578436 2.59979625578436 2.59979625578436 2.59979625578436 2.59979625578436 3.09490341468928 2.59979625578436 2.59979625578436 2.59979625578436 2.59979625578436 2.59979625578436 2.59979625578436 2.59979625578436 2.59979625578436 2.59979625578436 2.59979625578436 2.59979625578436 2.59979625578436 2.59979625578436 2.59979625578436 2.59979625578436 2.59979625578436 2.59979625578436 2.59979625578436 2.59979625578436 2.59979625578436 2.59979625578436 2.59979625578436 2.59979625578436 2.59979625578436 2.59979625578436 2.59979625578436 2.59979625578436 2.59979625578436 2.59979625578436 2.59979625578436 2.59979625578436 2.59979625578436 2.59979625578436 2.59979625578436 2.59979625578436 2.59979625578436 2.59979625578436 2.59979625578436 2.59979625578436 2.59979625578436 2.59979625578436 2.59979625578436 2.59979625578436 2.59979625578436 2.59979625578436 2.59979625578436 2.59979625578436 2.59979625578436 2.59979625578436 2.59979625578436 2.59979625578436 2.59979625578436 2.59979625578436 2.59979625578436 2.59979625578436 2.59979625578436 2.59979625578436 2.59979625578436 2.59979625578436 2.59979625578436 2.59979625578436 2.59979625578436 2.59979625578436 2.59979625578436 2.59979625578436 2.59979625578436 2.59979625578436 2.59979625578436 2.59979625578436 2.59979625578436 2.59979625578436 2.59979625578436 2.59979625578436 2.59979625578436 2.59979625578436 2.59979625578436 2.59979625578436 2.59979625578436 2.59979625578436 2.59979625578436 2.59979625578436 2.59979625578436 2.59979625578436 2.59979625578436 2.59979625578436 2.59979625578436 2.59979625578436 2.59979625578436 2.59979625578436 2.59979625578436 2.59979625578436 2.59979625578436 2.59979625578436 2.59979625578436 2.59979625578436 2.59979625578436 2.59979625578436 2.59979625578436 2.59979625578436 2.59979625578436 2.59979625578436 2.59979625578436 2.59979625578436 2.59979625578436 2.59979625578436 2.59979625578436 2.59979625578436 2.59979625578436 2.59979625578436 2.59979625578436 2.59979625578436 2.59979625578436 2.59979625578436 2.59979625578436 2.59979625578436 2.59979625578436 2.59979625578436 2.59979625578436 2.59979625578436 2.59979625578436 2.59979625578436 2.59979625578436 2.59979625578436 2.59979625578436 2.59979625578436 2.59979625578436 2.59979625578436 2.59979625578436 2.59979625578436 2.59979625578436 2.59979625578436 2.59979625578436 2.59979625578436 2.59979625578436 2.59979625578436 2.59979625578436 2.59979625578436 2.59979625578436 2.59979625578436 2.59979625578436 2.59979625578436 2.59979625578436 2.59979625578436 2.59979625578436 2.59979625578436 2.59979625578436 2.59979625578436 2.59979625578436 2.59979625578436 2.59979625578436 2.59979625578436 2.59979625578436 2.59979625578436 2.59979625578436 2.59979625578436 2.59979625578436 2.59979625578436 2.59979625578436 2.59979625578436 2.59979625578436 2.59979625578436 2.59979625578436 2.59979625578436 2.59979625578436 2.59979625578436 2.59979625578436 2.59979625578436 2.59979625578436 2.59979625578436 2.59979625578436 2.59979625578436 2.59979625578436 2.59979625578436 2.59979625578436 2.59979625578436 2.59979625578436 2.59979625578436 2.59979625578436 2.59979625578436 2.59979625578436 2.59979625578436 2.59979625578436 2.59979625578436 2.59979625578436 2.59979625578436 2.59979625578436 2.59979625578436 2.59979625578436 2.59979625578436 2.59979625578436 2.59979625578436 2.59979625578436 2.59979625578436
Manes.01G236400.v6.1 2.59979625578436 2.59979625578436 3.3403720198218 2.59979625578436 3.05314717308039 3.15536754223307 3.69688139237258 2.59979625578436 2.59979625578436 3.263295019147 2.59979625578436 2.59979625578436 3.11804907243019 2.59979625578436 3.31139865403928 3.1581819852139 3.51852869536645 2.59979625578436 3.91874843080912 2.59979625578436 3.2129912889402 4.02159135329138 3.13138655775315 4.34688391558484 3.99369625342319 2.59979625578436 4.21443061264207 3.64013835869225 4.23901665491107 3.86361853876954 2.59979625578436 3.6890929521727 3.58149631188368 3.43608939074294 3.534550744678 3.16878379002956 4.04357278535557 3.46275402627941 3.54273597101275 3.9132953724768 2.59979625578436 3.58930414174586 3.18911703177846 4.37899251711219 3.19842031549437 2.59979625578436 3.52617709414591 3.38114915188791 3.96855627745452 3.53623203608649 2.59979625578436 4.3149817465943 3.34120921178698 3.706016707092 3.96778331297524 3.55678748547211 4.28913622557043 3.72763771818756 3.24813913044745 3.78233420279048 2.59979625578436 3.51922507660927 3.81153240774204 2.59979625578436 3.15500955286225 2.59979625578436 3.84012865035944 3.19194094230314 3.74141934797666 3.88995473718565 3.45118233955962 3.93097486556054 3.52011185534455 2.59979625578436 2.59979625578436 2.59979625578436 3.9437380773174 2.59979625578436 2.59979625578436 3.9950892813832 3.19937689101105 3.83640379821994 3.17512532819144 4.3442373566854 2.59979625578436 3.22543616017794 3.69147458537688 3.24852250119544 3.82491009826567 3.55480044490993 3.24973940342139 2.59979625578436 3.47790506614349 3.30794006058808 2.59979625578436 3.17011221737183 3.00717831127145 3.69094858598147 3.45191339399238 3.87799114124601 4.30103860658479 2.59979625578436 3.71636582594103 3.07799747124634 2.59979625578436 3.83687676307386 3.25897070105676 3.17721740656458 2.59979625578436 4.04138482910325 3.6939030069005 3.16467000805317 3.8400277805785 2.59979625578436 2.59979625578436 2.59979625578436 2.59979625578436 5.03957918783782 4.16081236150361 4.4995448624184 3.76903956309953 2.59979625578436 3.45460970656978 3.3030517261556 3.45713446031507 3.25674191122001 3.3434653761842 3.93778378995637 2.59979625578436 3.37130380600997 3.19609879642221 3.74662764509982 4.20712113153096 4.15422743256585 2.59979625578436 4.02340693972117 3.23404875933684 3.65903663435232 3.83572699616489 3.93437830146539 3.13589789482968 3.00996798027269 3.79303507615621 3.34739219599138 3.10567645987634 3.09448431999199 3.39788747209717 3.77757215964542 3.97269990071423 2.59979625578436 3.18241641221583 2.59979625578436 3.78902210672354 3.10037248322062 3.59666499419307 3.81804153400125 3.3572885702161 2.59979625578436 3.26880893046291 3.61183965644603 3.58357647506077 3.47171591016966 3.87628243203352 3.8277140618921 4.14025228082693 3.73994329725823 3.78663384676346 3.97782670099057 2.59979625578436 3.31819734655646 3.73666685613292 3.51860111759208 3.85648531197691 3.94832445954644 2.59979625578436 3.71521553420862 2.59979625578436 4.41115499857186 4.01527911035498 2.59979625578436 2.59979625578436 3.36064708397914 3.44873559807783 4.11163267292182 4.32679977066669 4.20416061700477 2.59979625578436 3.68006359193551 4.07375190535199 3.79609671152573 3.29524616250881 3.8061400388595 2.59979625578436 3.66208438438553 3.65831923584301 3.72390578855639 3.94485626633969 3.13848911460483 4.62807144601213 3.87063900250767 4.70265421236165 4.62537067386579 2.59979625578436 4.1993373257925 4.1635894685661 4.34940330035893 4.1665884257946 3.48186864689569 4.38747984683281 4.23714878711994 4.01950480309998 4.851641799714 2.59979625578436 3.75117470822895 3.04879652493302 3.50450419362394 3.79905165967116 3.1364641154621 3.77728265014896 3.96608695733901 3.5131653356028 3.74469268855702 2.59979625578436 3.69061479667926 3.2650180229635 3.39145816204378 2.59979625578436 2.59979625578436 2.59979625578436 3.45573006851297 4.19475781445023 3.40474794282282 3.33599306581088 3.77066255425936 3.52367043205901 4.1987481099324 3.70003596039261 2.59979625578436 3.43218861185877 4.09726286619921 3.69747997952202 3.42232468042162 2.59979625578436 3.41555650284634 2.59979625578436 3.96554473606679 3.40319810354056 2.59979625578436 3.12024369940562 2.59979625578436 3.13619888814257 3.67861131213525 2.59979625578436 4.0645907902842 3.31551071989798 3.73254242417272 2.59979625578436 3.18760828080912 2.59979625578436 4.32894217317334 3.84261796704847 3.55007708352618 2.59979625578436 3.4895835083083 3.07878727232066 3.32481310418497 3.4011667831687 3.17356662868593 4.13903332660822 2.59979625578436 3.47355552046872 3.44779333810738 3.14632375028407 4.02691980130492 3.80993039160671 3.53348012249341 4.0519827123917 2.59979625578436 5.40062108789936 3.23672803855937 3.45647313848074 2.59979625578436 3.57019064334041 3.4551235647353 4.24992696834509 3.19944276628065 3.92141333578715 3.93799329061347 2.59979625578436 3.64055824206906 3.17749061347233 3.06398032907695 4.03972684270007 3.19546030758457 3.13011628474653 2.59979625578436 4.04816312576133 3.67528607409489 3.42317760654825 4.30730283440983 3.50719198956029 4.62332069599525 3.7414389757699 3.79594636549562 4.13506596469816 2.59979625578436 4.76417997659723 3.85705474077245 3.22373713132186 3.53442076232412 3.60867516167484 4.32621808956982 3.96110499299225 3.43497551468937 3.8617926093845 3.38883758703688 4.69409528239347 4.04068063587489 3.86855734942752 4.05523283250473 3.19446987617811 4.04691236581746 4.67358275573768 4.08541760726109 4.75510091358687 4.4329873738678 4.0962268472372 3.85883507686872 2.59979625578436 3.16658773388875 3.15924501044427 3.53689864302089 2.59979625578436 2.59979625578436 3.62556512346228 4.15962808971803 3.07382630850462 4.27862832628561 2.59979625578436 3.68252091038086 2.59979625578436 2.59979625578436 4.47085516108398 3.33517525269574 4.06243930981971 3.14307563156158 4.17488625163559 4.0319417234535 3.43349796729455 3.6251123192678 2.59979625578436 3.69767045161778 3.93085353165655 3.45245990967003 4.16692819130673 3.43402610613476 4.48741398034958 3.24897275233119 2.59979625578436 3.15584307376082 3.17372833296139 4.1704681952805 3.66470869978415 2.59979625578436 3.86144261009251 3.0825107763154 4.37013922860446 4.3996261158246 3.38416193941179 3.93380540512647 3.64240369458124 4.79606686924615 4.74635390810758 3.87502020477479 3.66154325580684 3.44837432885348 3.40477900251321 3.87848045794075 3.77912624534054 3.687134314737 3.36612465035371 3.80396395277201 4.01745858181697 3.47693337962058 3.57160092862148 4.18666178930512 3.44198007858204 3.62289993070695 4.04536837451267 2.59979625578436 3.88545825039556 2.59979625578436 3.45810852995427 4.03287503074016 3.91268880763813 2.59979625578436 3.79195208128223 3.93753240572299 3.62280837559436 3.25797369082606 4.12918528612565 3.67985052110231 4.09566998091808 4.66874499366527 4.04962026514787 3.14025367911579 3.22344610197473 3.62008104824315 4.37000824473682 4.38064499079786 3.90786300452943 4.10374385842206 4.31987380317055 4.83417084542351 2.59979625578436 4.03998038073539 3.96063186544171 4.50418565062321 4.34322746085301 3.5242076349085 3.76297969803532 3.92993257253903 4.30115773173715 3.55429179112453 3.23323260867859 4.11718707303016 3.91899542445773 3.77736303902442 3.77590844923635 2.59979625578436 3.32182210435295 3.48567007750874 3.63790334654271 3.56558731861277 3.30108436898664 4.06252014287478 3.28868788740215 3.81507478095943 4.45556705332183 3.89727676803837 4.25406297874411 2.59979625578436 4.50221002119979 3.61356183406947 3.79479745119525 3.87657932119472 3.53345212500998 4.40479134559428 2.59979625578436 3.0755768791799 4.47748012845996 4.16821875263883 4.61635401442569 3.99300302654404 2.59979625578436 4.97669909702586 4.44861240715221 3.43532346854083 4.03762783876908 2.59979625578436 4.60005831362379 3.69143643247701 3.77039983880998 3.81325512582008 3.25910669545783 3.89736573842457 4.07060484097967 4.28981356904726 3.53231847300873 3.00594591942254 3.44069989855465 3.86698645270284 3.51574563284057 3.31367075302264 4.18376659517731 3.09151528685361 3.58234218278946 2.59979625578436 3.90863771205019 4.00303227587235 2.59979625578436 3.76222763590683 2.59979625578436 3.91357261789756 3.68336513273807 2.59979625578436 2.59979625578436 3.37185808117063 4.361798371154 3.72925921589969 3.38077863823906 3.79323834796597 3.59423081620886 3.8723514461441 3.36713490980945 3.2027230823485 3.28610162710445 3.37150153489142 3.16980602888094 2.59979625578436 3.32965303865418 2.59979625578436 3.11976522407249 3.58227561620931 3.75421345948229 3.37410327500007 3.20229976147952 3.46951039942522 3.58438721771286 3.6202419437708 3.83050492617519 3.94518456173293 4.00934101254588 3.52325764568153 3.77937656857795 3.96073882320318 4.4327541574821 4.39587060646031 3.66946102265825 4.44526771028706 3.86368274392085 3.97316101220277 3.73907939336889 4.12119666419391 4.18769220863913 2.59979625578436 3.57941440235744 3.0356971867682 3.58686561369776 3.76305104014096 2.59979625578436 3.56341734263042 3.08499272863383 3.14717678469408 3.60655312067859 2.59979625578436 3.94461003079951 3.29025677866774 3.78815434729946 4.56514379325141 3.22721475254557 4.32666897232479 4.03085070798866 3.66601713775343 4.12579064229111 3.17879938663296 3.11791344840348 3.60387661756193 2.59979625578436 3.65975892763449 4.63794035180029 3.72956585140675 3.20381007552223 4.17034776201072 3.67968789655313 3.11591032459858 3.43372965785074 3.00173983477685 4.03016181923884 3.27322924455616 2.59979625578436 3.35112322452084 3.17161461745536 3.53847686764951 3.09490341468928 3.61641427842445 3.7769285957467 4.00114667373115 3.06791717975771 4.62893068796874 4.15106243593162 3.59848267571914 2.59979625578436 4.25106194692549 4.76327262890765 3.20691983770591 3.80021628716771 4.9044134552069 3.13903998395891 3.67117148881194 3.8027405824871 2.59979625578436 3.31465907983017 3.92787004180655 4.20524691174011 3.87596597040693 3.28089785406808 3.18542993688362 3.8322434301044 3.89274358706688 4.02726056418837 3.22155548070353 2.59979625578436 3.50532538546463 5.18689960656346 4.2349604427065 3.39636938341973 3.98913164878897 3.85308277363896 4.40907613617577 3.15066378465705 2.59979625578436 3.86611458455853 3.34656235891387 3.54482528760931 4.33097638437101 3.6755733418522 4.73749339697024 3.32636466370826 4.094863701899 4.40455012698823 2.59979625578436 4.50127648475874 3.05399940778521 3.66416623449122 4.56245318740377 2.59979625578436 2.59979625578436 3.25361919067026 3.62814463980205 4.48344017446927 3.57943150067393 3.95557659281107 3.47469189890208 3.65620036502695 3.81971259407091 3.58640791717732 2.59979625578436 2.59979625578436 3.24925207574573 2.59979625578436 2.59979625578436 3.88503860751361 2.59979625578436 4.46028077772416 2.59979625578436 2.59979625578436 3.9701672858013 5.02890370927168 2.59979625578436 3.72038508042579 3.21021486625664 4.34865740977024 3.49200943256135 4.20940469259336 4.51144773910168 3.31738323501506 4.52235131816447 3.09747954102011 4.93775403235419 3.95102993896212 3.50863035512316 3.96459152210136 3.50439436163838 4.35055209396848 3.86994420186815 2.59979625578436 6.50185653103526 2.59979625578436 4.43498360362456 3.32868425701424 4.26259405901147 2.59979625578436 3.20938411112718 4.27613762970298 4.53186934101901 3.68618486222939 3.81712267906517 3.78119010223562 3.26993010504482 3.76245128849444 3.87462970414381 3.42558272829161 4.46235357083652 4.01874790004685 3.87770799536307 4.08003153873908 2.59979625578436 3.60435513579683 3.31013988848557 4.70844304161233 3.35723464221939 3.07631577613061 3.76859875860991 3.4369702240479 3.36381581629909 2.59979625578436 3.49552710710383 2.59979625578436 2.59979625578436 2.59979625578436 3.80092819596319 3.2568317893317 3.85064831246621 4.31017720271271 3.32630363502723 3.40116079843692 3.65661271026855 3.48287750794055 3.96879726525581 3.64140864338203 3.24657439596401 3.52149089330638 4.08963289548746 3.5573637628625 4.88543292755243 4.39212749311041 2.59979625578436 3.58683593692783 3.39292817232686 3.81847259237865 2.59979625578436 2.59979625578436 3.47524811535511 4.36625650283796 2.59979625578436 5.41520716265687 2.59979625578436 4.14194018378867 3.55735590474518 3.95359024936194 3.53538582533427 2.59979625578436 4.23459351792667 2.59979625578436 3.68989894354439 3.09559387004943 3.16483281905453 2.59979625578436 3.33771173039697 5.25602659113414 4.18456146236112 3.6545474172736 3.95073548673661 2.59979625578436 3.61108609015459 2.59979625578436 3.46923753091554 4.32470220899727 3.08541878809132 4.33021982899641 3.8655649995876 3.8356080573271 4.37985794022797 3.25239247268295 4.84441196717625 3.22438648604129 2.59979625578436 3.03967187552959 3.78520782688444 4.57343399013619 4.23461907780731 3.51213099311162 3.99971141227724 2.59979625578436 4.59738124723385 4.32573055871894 3.63929620480223
Manes.01G236500.v6.1 4.45379254643727 3.70064765159346 3.78855694617813 3.33882252641644 3.59768416077194 4.27229966089844 3.55539340064342 7.32920923248579 2.59979625578436 3.263295019147 3.98339520397864 3.67136317908934 7.03607383493056 3.44305187794855 4.03611831703282 4.6661074262917 5.22554842694862 3.80123086013542 2.59979625578436 3.52689480351742 5.40548226579835 2.59979625578436 4.13075262838132 3.21375796249481 4.56504331854367 3.96240462963678 6.35468247898523 3.64013835869225 4.03685567412286 2.59979625578436 4.5283730152647 4.85657376386915 4.97134925889922 3.89658382523521 3.6732060023101 5.86538862860778 6.59299961002928 4.78387097024678 4.29603853319914 3.80531622868573 5.99079465886476 6.13573696152042 3.42762445997438 3.43514863882075 3.44051830746251 4.31353316897254 6.28615687551726 3.81420554761704 3.51445194617031 3.90275155353327 5.09402413776483 6.57235568176487 3.85789427906815 3.06059267461742 3.58452961246909 4.92013364930958 6.69039940461928 3.82942853835697 3.70500796502859 3.35998747224409 2.59979625578436 5.00917874820044 6.24544037850376 2.59979625578436 3.15500955286225 3.66686718375227 4.75258263342132 3.43153906783138 4.59688339934459 3.66434419373759 4.92962653588821 6.42463176626564 3.13708551334606 2.59979625578436 4.35439551718836 6.25213140357279 5.47254015188565 4.56420248909559 3.57044147755019 3.60487272425572 2.59979625578436 5.35072185670866 4.47188748511223 3.31900261704314 2.59979625578436 3.82385682353258 5.2180928028765 3.9389760881058 3.75847140941337 3.03309729085306 3.5115007869912 6.64954219126506 4.99152185053187 4.63215113481558 2.59979625578436 2.59979625578436 4.79878192794979 5.56033024134229 4.2392605252348 4.11598909675538 3.6528856630646 5.73656378422958 6.28636180982152 4.54342424852578 5.12862405186618 3.61972585497088 5.46359908359121 5.40100649355004 3.81777442270464 3.34271822740328 2.59979625578436 4.68692410658827 3.97665969851347 5.16061923839407 2.59979625578436 4.90123100346765 6.7677890981497 6.82262955155942 7.9164777807114 5.69536937149365 4.70789112288558 4.36532448931305 6.41724353071946 4.36644438141618 4.46137613921194 3.52116708325194 3.86157560799769 5.11167144042841 4.73248058554761 3.37130380600997 3.61868305960293 2.59979625578436 5.31672233764481 6.67083865812173 2.59979625578436 3.62601013591596 3.97662905774102 6.63278852238729 6.76427725535507 4.20856714634907 3.35372006124426 5.42082637986497 5.30029958368185 4.2994049427704 4.06185090899447 3.68557250994933 4.38027920375344 5.95785154712062 3.53360745109231 6.11378370169449 3.5958917857355 6.29858490866872 5.52949078989161 4.11947148752106 3.74371536210944 3.63773510845993 4.89218574813085 4.3225880930027 4.34083448783522 3.72583742587149 3.96650269055816 4.22652105633247 6.6369422419081 5.54355365603184 3.39695909782473 3.12023197235027 2.59979625578436 5.49527510907177 2.59979625578436 4.07450224752122 2.59979625578436 5.57908293284431 4.75990864082742 6.05766178650102 5.20562949745774 3.06457845309048 2.59979625578436 6.00887895545774 5.98869784258819 2.59979625578436 3.58546573411103 5.5365825444521 3.20435226905395 7.48835790442899 3.19004403745022 3.50938787220478 5.6574976883493 5.80672313337402 3.14070663490831 3.45746685869567 2.59979625578436 3.73210332722352 3.69550203293633 5.86985890823014 2.95967134658604 3.29885691157333 3.44163721637544 3.35732401866502 6.33185601415513 7.66570033471176 3.45430755514463 3.32419446547007 5.50691745657435 4.83325603694232 4.1635894685661 3.9175075502131 3.41151332783018 3.48186864689569 6.48550237531702 4.32630319140573 3.6230949516324 3.11572183528983 3.59001127490207 5.93179761408447 4.14962562660253 6.30645941625909 3.9724306003549 3.97520418003889 6.46794203231922 4.57859732755978 3.64889788739305 3.91115969666603 2.59979625578436 5.41811524616453 7.79772310967015 3.16305146276653 4.91876954241526 2.59979625578436 7.40361499501239 7.83666450240168 5.22362321548277 3.06852274975295 3.33599306581088 5.70550581465995 6.12719495434166 3.7578465230086 3.05800329061214 6.50276983998808 6.74434603537219 7.84360294502894 4.11873753901426 4.27300551928483 6.55797518033561 6.47038150008311 5.53648326307607 4.52782713019712 3.95859603214403 6.83808473794823 7.38039032162786 7.11267324159482 3.35413872164702 5.01300297351497 6.30979156446636 7.70933932701661 7.54333088547403 4.72616907402841 7.41906365288005 5.76291998065095 5.29555662618981 6.7917088919969 3.49175676901494 3.81285093634252 5.76656860417798 7.84751171609814 6.51252682091645 4.41594156814554 4.31248332095024 6.74135204496264 8.1963095544328 6.79956973674654 4.57036891602596 4.34903028251845 5.29877559440708 6.49993133093344 6.20221225880865 5.35043927011571 4.22140496476583 6.23259248789457 4.57681878214073 6.76894580014217 9.39312793770431 4.21556192289263 3.57019064334041 4.30541256447046 6.21816567331537 4.02104746559703 4.08487932790163 2.59979625578436 3.46047366396977 4.73070482858743 6.3330987834052 3.62078637969324 3.70667846718073 2.59979625578436 6.06775658942338 6.75388925037839 4.42497235891159 4.53872184906963 4.63495191255349 5.31439322726201 8.03836425390439 3.95677606453254 4.29102689544524 3.45735620413597 6.33000650429557 7.19104807760425 3.88996621266139 4.54184139219149 3.82066918645868 4.87336723459917 7.14495443687008 4.25378371594889 3.8388998440066 2.59979625578436 6.42333913587954 6.54727320598035 4.9133423097387 4.24328468782932 3.24931906988771 4.14728767738682 4.11387055713032 2.59979625578436 4.16949153132675 3.72774205775371 5.92954590349291 9.23325756531364 3.94931479262271 4.58111107447938 6.09358901162914 7.89773524387665 3.55720716581145 3.14710624753656 2.59979625578436 3.87794310174846 7.46092262642859 7.23477304348141 4.38780731968809 3.55457857212675 4.22470455400088 6.14963958733666 4.23589915577333 2.59979625578436 3.51261602950284 3.6291041059735 6.22144563560789 4.61731451888556 2.59979625578436 3.63238902565073 3.43349796729455 6.58547565891291 4.77787490200202 3.45815815575599 3.15916706065669 3.20704156102309 3.97233686017103 6.7870661089762 2.59979625578436 3.06075262526231 5.01909638469169 6.80844929052061 7.38749813338122 4.7327595099697 4.45746987279721 3.44044597459969 5.71655734421213 5.95940163340222 3.490403922 4.07339118353984 4.42140308608655 4.28632109995484 6.88462787040758 4.0307272371697 4.89003432455684 3.4497260527321 6.55695318273405 3.63197870718994 7.61419500404234 3.06480719808051 2.59979625578436 4.8147749207708 2.59979625578436 4.95768780614272 4.24523948692611 2.59979625578436 4.54885939170051 3.71952928076159 4.12571648205588 2.59979625578436 3.90278704758699 6.61337915208201 8.83260777048452 6.350357264757 3.64366173034509 4.03287503074016 2.59979625578436 6.85057677400854 6.13799185213927 4.14039437860253 3.90352720459635 4.70719200330589 4.4598327384866 5.8062440212748 2.59979625578436 2.59979625578436 3.16746079526105 3.78201820742754 4.28079282277433 2.59979625578436 2.59979625578436 3.89644567283946 6.36382621030451 3.81807624292966 3.94362191624918 4.20004715637221 5.20491114561963 5.62286942321255 5.83795252891673 2.59979625578436 3.76313931055706 5.88614502368867 5.04405333209712 6.73047845197782 3.71156365949856 4.65000217138062 5.26610934108182 4.39134835745523 8.16957348166398 4.54561795001928 5.43294314258101 3.61037900404286 5.7569714593276 7.60518332052986 4.22305024592718 3.80869573743323 2.59979625578436 6.69818830685913 6.07080451614974 3.92382113115424 3.1944944784519 3.53217560437302 5.86113110471967 6.3103042686888 5.68262013005968 3.76287120541303 2.59979625578436 5.94676853194398 4.16708829141231 3.63202778143493 2.59979625578436 3.26967113465158 6.18184939870312 4.38522822348042 2.59979625578436 2.59979625578436 5.85951836374777 4.72963692121701 7.27736072926004 2.59979625578436 3.63664094407163 3.43931519236312 7.25345370301835 6.52033057449034 4.69982780271533 3.71267284781924 3.52443037232006 7.11632974355271 8.89668130025856 3.1133240832199 4.1041805873074 7.74869244334166 4.01906216917899 3.76240790581189 5.54568416811085 3.5995725395466 2.59979625578436 4.67930475708038 5.57246040291837 2.59979625578436 3.37237396509029 3.90571590500452 5.83060471621973 6.73751887783917 4.95860672952543 3.15150067151979 3.87074204950781 4.61933707281868 2.59979625578436 4.20372537340419 2.59979625578436 5.1091155389243 4.19439482328521 6.85437946123528 3.91456728456116 3.35007378670469 2.59979625578436 4.68570108919637 3.5616432665304 3.14868655853493 3.95477570401005 3.44342650184341 2.59979625578436 2.59979625578436 4.02037419943645 3.30109143257354 4.45332118908992 4.40017970523936 3.20229976147952 6.35867170044175 3.45647939961573 3.11793268627682 5.63368930939348 6.0397757991687 3.83185023614716 2.59979625578436 3.13899408145671 3.5792875926982 4.92221076287533 7.52451313460638 3.66946102265825 3.94615840815916 3.86368274392085 4.79260079505647 7.10371102823106 2.59979625578436 4.10446780070054 3.5589910470301 4.41196706408433 3.9352888721242 3.79771147640099 2.59979625578436 4.86260966489813 5.74241716231668 3.4325387178651 4.00100422223671 3.75492677152724 4.95408196856633 5.30353931980371 2.59979625578436 2.59979625578436 3.45314808470526 5.70555067074489 7.34211168299181 4.75138829484238 4.30706079043654 2.59979625578436 5.88266803781066 7.10342272252792 4.07181050431524 3.27177532694313 3.35753510202584 6.86177401263514 5.32743444914827 3.97414286463498 3.44879108853492 3.48815169625104 4.23220898313424 3.70691085949112 7.14597291751823 3.63105841186316 3.83323305475365 5.12649729959166 5.51708856984737 5.18560769944119 3.0753039300318 3.95650540200913 6.43393186948044 4.47223443463894 4.34824872592933 3.88657856018572 3.78669727175961 3.6604689730663 2.59979625578436 2.59979625578436 4.36930802636779 3.34167827884767 3.92077427370397 5.43553206322928 3.66593204232818 4.06951797389946 3.89806602983649 3.46235777925282 5.2820275611562 7.08383227229833 5.86618368631166 4.06437485354539 3.74825229684631 2.59979625578436 4.69461373825044 4.79908395491552 4.00751307854826 3.52399980726882 4.07013693899983 5.50401503367217 8.06943918357588 3.27005780046848 2.59979625578436 4.04753606093011 5.26619435147002 6.39096724709828 3.3217847703779 4.09899535301805 4.6992480643737 3.64429143936982 7.03804653317181 3.37588687910859 2.59979625578436 5.25640659074069 3.79768785708926 5.49409401358583 3.23274696978057 3.3197901182369 4.97628313705333 5.31583332484831 4.36758040286765 4.61042826817164 4.08039486904222 5.11309760034229 5.45667075841334 4.44890126692422 2.59979625578436 4.30569243323216 4.53101924594059 5.26780864322382 3.95414086578989 3.65620036502695 3.22322736688131 2.59979625578436 2.59979625578436 3.18330204680804 2.59979625578436 2.59979625578436 5.9792121812102 7.20970720243624 8.01089930732884 3.64182534636077 3.77435011010907 4.28711904250441 4.54329224685563 4.40711821045092 5.40767013230417 3.95645175206502 6.12885982591387 6.29794902654013 4.26178639829072 3.51255789156111 4.33162068150676 4.65592842870199 3.91715192550565 4.97049062177622 3.97274571856209 2.59979625578436 5.21891182667878 4.89292603643199 7.6192535575331 3.57540737014458 4.00942744569759 2.59979625578436 2.59979625578436 3.79536033223022 4.17769081426287 3.32868425701424 5.06558683097831 5.71981904782567 5.55592222079799 7.77680672960321 3.45454556694801 3.09477353892355 3.90866235679493 4.13342887038149 5.6825045741171 3.50979356917955 4.1384687503749 3.99472994152574 3.69424802388849 2.59979625578436 3.57880576305393 3.66840322173884 5.15658105765464 6.63320611812367 4.34424798401061 3.69002083499493 4.06795467165858 3.41790356109809 4.86120899579474 5.04674193833079 3.89472621735193 6.17064995199924 3.23817512837546 5.43284111539091 3.19378284176863 5.50035941480492 3.80092819596319 5.55956729896258 5.64931765196575 4.90846483607219 3.11619863125283 3.84427316502624 4.73413425315166 5.80699727856666 4.08931891774608 3.64140864338203 3.24657439596401 4.75339322643578 3.86179032336765 7.97757587884735 3.43229267361625 4.00254751954432 4.51025954635073 5.37416181624673 4.07289366850493 4.74497132022063 4.48734180026031 4.59414059952078 4.45668542427955 4.36625650283796 4.82520382164408 3.71512645345224 4.84338711233038 6.05626694386269 7.32691022899147 4.66919954572715 4.33666431682048 4.47424454751988 6.10682064374067 3.51041138144057 3.15448378042256 2.59979625578436 6.16769768358576 7.00662304594469 3.94603022704439 3.91655510433263 4.33478672800167 5.35267791982922 5.71632564569977 5.61088024143791 5.12335860673893 3.32166868968202 5.82933290781158 5.22741952990793 3.85111346624644 3.4528299964533 4.04723583162002 5.51055814050333 7.82828812930026 8.01832076209009 3.28072078774946 2.59979625578436 5.39218862888144 4.56261969712345 6.24834663612692 3.53635640865754 3.83478323732567 5.68673703116137 6.27543210861137 5.83269496210597 2.59979625578436 3.4661660206238 4.12147217415274
Manes.01G236600.v6.1 2.59979625578436 2.59979625578436 2.59979625578436 2.59979625578436 2.59979625578436 2.59979625578436 2.59979625578436 2.59979625578436 2.59979625578436 2.59979625578436 2.59979625578436 2.59979625578436 3.73534509664815 2.59979625578436 2.59979625578436 2.59979625578436 2.59979625578436 2.59979625578436 2.59979625578436 2.59979625578436 2.59979625578436 2.59979625578436 2.59979625578436 2.59979625578436 2.59979625578436 2.59979625578436 2.59979625578436 2.59979625578436 2.59979625578436 2.59979625578436 2.59979625578436 2.59979625578436 2.59979625578436 2.59979625578436 2.59979625578436 2.59979625578436 2.59979625578436 4.25865185387803 2.59979625578436 2.59979625578436 2.59979625578436 2.59979625578436 2.59979625578436 2.59979625578436 2.59979625578436 2.59979625578436 2.59979625578436 2.59979625578436 2.59979625578436 2.59979625578436 2.59979625578436 2.59979625578436 2.59979625578436 3.24874933285914 2.59979625578436 2.59979625578436 2.59979625578436 2.59979625578436 2.59979625578436 2.59979625578436 2.59979625578436 2.59979625578436 3.31285807433133 2.59979625578436 2.59979625578436 2.59979625578436 2.59979625578436 3.76083040956131 2.59979625578436 2.59979625578436 2.59979625578436 2.59979625578436 2.59979625578436 2.59979625578436 2.59979625578436 2.59979625578436 2.59979625578436 3.06039705082243 2.59979625578436 2.59979625578436 2.59979625578436 2.59979625578436 3.17512532819144 2.59979625578436 2.59979625578436 2.59979625578436 2.59979625578436 3.50982048758402 2.59979625578436 2.59979625578436 2.59979625578436 2.59979625578436 2.59979625578436 2.59979625578436 2.59979625578436 2.59979625578436 2.59979625578436 2.59979625578436 2.59979625578436 3.03824441707797 2.59979625578436 2.59979625578436 2.59979625578436 2.59979625578436 2.59979625578436 2.59979625578436 2.59979625578436 2.59979625578436 3.01650372679633 2.59979625578436 2.59979625578436 2.59979625578436 2.59979625578436 3.27950361820524 2.59979625578436 2.59979625578436 2.59979625578436 2.59979625578436 3.72918033412724 2.59979625578436 2.59979625578436 2.59979625578436 2.59979625578436 2.59979625578436 2.59979625578436 2.59979625578436 2.59979625578436 2.59979625578436 2.59979625578436 2.59979625578436 2.59979625578436 2.59979625578436 2.59979625578436 3.77167773008559 2.59979625578436 2.59979625578436 2.59979625578436 2.59979625578436 2.59979625578436 2.59979625578436 2.59979625578436 2.59979625578436 2.59979625578436 2.59979625578436 2.59979625578436 2.59979625578436 2.59979625578436 2.59979625578436 2.59979625578436 2.59979625578436 2.59979625578436 2.59979625578436 2.59979625578436 2.59979625578436 2.59979625578436 3.07194257290571 2.59979625578436 2.59979625578436 2.59979625578436 2.59979625578436 2.59979625578436 2.59979625578436 2.59979625578436 2.59979625578436 2.59979625578436 2.59979625578436 2.59979625578436 2.59979625578436 2.59979625578436 2.59979625578436 2.59979625578436 2.59979625578436 2.59979625578436 2.59979625578436 2.59979625578436 2.59979625578436 2.59979625578436 2.59979625578436 2.59979625578436 2.59979625578436 2.59979625578436 2.59979625578436 2.59979625578436 2.9940602321428 3.01860929541114 2.59979625578436 2.59979625578436 2.59979625578436 3.36040777907706 2.59979625578436 2.59979625578436 2.59979625578436 2.59979625578436 2.59979625578436 2.95967134658604 2.59979625578436 2.59979625578436 2.59979625578436 2.59979625578436 2.59979625578436 2.59979625578436 2.59979625578436 2.59979625578436 2.59979625578436 2.59979625578436 2.59979625578436 2.59979625578436 2.59979625578436 2.59979625578436 2.59979625578436 2.59979625578436 2.59979625578436 2.59979625578436 2.59979625578436 3.97297243328053 2.59979625578436 2.59979625578436 2.59979625578436 2.59979625578436 3.84348780019869 2.59979625578436 2.59979625578436 2.59979625578436 2.59979625578436 2.59979625578436 2.59979625578436 2.59979625578436 2.59979625578436 2.59979625578436 2.59979625578436 2.59979625578436 2.59979625578436 2.59979625578436 2.59979625578436 3.13920880252861 2.59979625578436 2.59979625578436 2.59979625578436 2.59979625578436 2.59979625578436 2.59979625578436 2.59979625578436 2.59979625578436 2.59979625578436 4.43649442474779 2.59979625578436 2.59979625578436 2.59979625578436 2.59979625578436 2.59979625578436 2.59979625578436 2.59979625578436 2.59979625578436 2.59979625578436 3.51772213641632 2.59979625578436 2.59979625578436 2.59979625578436 2.59979625578436 3.730857914079 2.59979625578436 2.59979625578436 2.59979625578436 2.59979625578436 2.59979625578436 2.59979625578436 2.59979625578436 2.59979625578436 2.59979625578436 4.11308870188567 2.59979625578436 2.59979625578436 2.59979625578436 2.59979625578436 3.25999495487418 2.59979625578436 3.38102029954925 2.59979625578436 2.59979625578436 2.59979625578436 4.36546154516012 2.59979625578436 2.59979625578436 2.59979625578436 2.59979625578436 3.02532496867072 2.59979625578436 2.59979625578436 2.59979625578436 2.59979625578436 4.40793218502145 2.59979625578436 2.59979625578436 2.59979625578436 2.59979625578436 4.47778461203602 2.59979625578436 2.59979625578436 2.59979625578436 2.59979625578436 4.78220717708403 2.59979625578436 2.59979625578436 2.59979625578436 2.59979625578436 2.59979625578436 2.59979625578436 2.59979625578436 2.59979625578436 2.59979625578436 3.42897032873693 2.59979625578436 2.59979625578436 2.59979625578436 2.59979625578436 3.38883758703688 2.59979625578436 2.59979625578436 2.59979625578436 2.59979625578436 2.59979625578436 2.59979625578436 2.59979625578436 2.59979625578436 2.59979625578436 4.04155669177 2.59979625578436 2.59979625578436 2.59979625578436 2.59979625578436 3.15924501044427 2.59979625578436 2.59979625578436 2.59979625578436 2.59979625578436 3.14223713453464 2.59979625578436 3.15767287045227 2.59979625578436 2.59979625578436 3.14215221956444 2.59979625578436 2.59979625578436 2.59979625578436 2.59979625578436 2.59979625578436 2.59979625578436 2.59979625578436 2.59979625578436 2.59979625578436 3.25721121744889 2.59979625578436 2.59979625578436 2.59979625578436 2.59979625578436 3.43402610613476 2.59979625578436 2.59979625578436 2.59979625578436 2.59979625578436 3.17372833296139 2.59979625578436 2.59979625578436 2.59979625578436 2.59979625578436 4.25593393549199 2.59979625578436 2.59979625578436 2.59979625578436 2.59979625578436 4.15141850794779 2.59979625578436 2.59979625578436 2.59979625578436 2.59979625578436 2.59979625578436 3.00618426518796 2.59979625578436 2.59979625578436 2.59979625578436 2.59979625578436 3.15073138801272 2.59979625578436 2.59979625578436 2.59979625578436 2.59979625578436 3.44198007858204 2.59979625578436 2.59979625578436 2.59979625578436 2.59979625578436 2.59979625578436 2.59979625578436 2.59979625578436 2.59979625578436 2.59979625578436 2.59979625578436 2.59979625578436 2.59979625578436 2.59979625578436 2.59979625578436 3.37221118168512 2.59979625578436 2.59979625578436 2.59979625578436 2.59979625578436 3.66411922568851 2.59979625578436 2.59979625578436 2.59979625578436 2.59979625578436 2.59979625578436 2.59979625578436 2.59979625578436 2.59979625578436 2.59979625578436 3.29886172274126 2.59979625578436 2.59979625578436 2.59979625578436 2.59979625578436 4.2580793529351 2.59979625578436 2.59979625578436 2.59979625578436 2.59979625578436 2.59979625578436 2.59979625578436 2.59979625578436 2.59979625578436 3.47965226843891 4.98170886898948 2.59979625578436 2.59979625578436 2.59979625578436 2.59979625578436 2.59979625578436 2.59979625578436 2.59979625578436 2.59979625578436 2.59979625578436 2.59979625578436 2.59979625578436 2.59979625578436 2.59979625578436 2.59979625578436 2.59979625578436 2.59979625578436 2.59979625578436 2.59979625578436 2.59979625578436 2.59979625578436 2.59979625578436 2.59979625578436 2.59979625578436 2.59979625578436 4.66237543919529 2.59979625578436 2.59979625578436 2.59979625578436 2.59979625578436 3.69143643247701 2.59979625578436 2.59979625578436 2.59979625578436 2.59979625578436 3.47284080734992 2.59979625578436 2.59979625578436 3.49647393862127 2.59979625578436 2.59979625578436 4.04097565958964 2.59979625578436 2.59979625578436 2.59979625578436 2.59979625578436 2.59979625578436 2.59979625578436 2.59979625578436 2.59979625578436 2.59979625578436 2.59979625578436 2.59979625578436 2.59979625578436 2.59979625578436 2.59979625578436 3.97374832470189 2.59979625578436 2.59979625578436 2.59979625578436 3.30170228463906 2.59979625578436 2.59979625578436 2.59979625578436 2.59979625578436 2.59979625578436 2.59979625578436 2.59979625578436 2.59979625578436 2.59979625578436 2.59979625578436 4.30905012490611 2.59979625578436 2.59979625578436 2.59979625578436 2.59979625578436 3.10694865309437 2.59979625578436 2.59979625578436 2.59979625578436 2.59979625578436 2.59979625578436 2.59979625578436 2.59979625578436 2.59979625578436 2.59979625578436 4.39587060646031 2.59979625578436 2.59979625578436 2.59979625578436 2.59979625578436 3.21993074199792 2.59979625578436 2.59979625578436 2.59979625578436 2.59979625578436 3.64836461235108 2.59979625578436 2.59979625578436 2.59979625578436 2.59979625578436 3.4325387178651 2.59979625578436 2.59979625578436 2.59979625578436 2.59979625578436 2.59979625578436 2.59979625578436 2.59979625578436 2.59979625578436 2.59979625578436 2.59979625578436 2.59979625578436 2.59979625578436 2.59979625578436 2.59979625578436 2.59979625578436 2.59979625578436 2.59979625578436 2.59979625578436 2.59979625578436 2.59979625578436 2.59979625578436 2.59979625578436 2.59979625578436 2.59979625578436 2.59979625578436 2.59979625578436 2.59979625578436 2.59979625578436 2.59979625578436 2.96285904255512 2.59979625578436 2.59979625578436 2.59979625578436 2.59979625578436 2.59979625578436 2.59979625578436 2.59979625578436 2.59979625578436 2.59979625578436 2.59979625578436 3.10040922476677 2.59979625578436 2.59979625578436 2.59979625578436 2.59979625578436 2.59979625578436 2.59979625578436 2.59979625578436 2.59979625578436 2.59979625578436 3.28117845314827 2.59979625578436 2.59979625578436 2.59979625578436 2.59979625578436 3.96812888020784 2.59979625578436 2.59979625578436 2.59979625578436 2.59979625578436 2.59979625578436 2.59979625578436 2.59979625578436 2.59979625578436 2.59979625578436 3.85308277363896 2.59979625578436 2.59979625578436 2.59979625578436 2.59979625578436 3.45899228328628 2.59979625578436 2.59979625578436 2.59979625578436 2.59979625578436 2.59979625578436 2.59979625578436 2.59979625578436 2.59979625578436 2.59979625578436 3.23953822414247 2.59979625578436 2.59979625578436 2.59979625578436 5.45667075841334 3.0640794104873 2.59979625578436 2.59979625578436 2.59979625578436 2.59979625578436 2.59979625578436 2.59979625578436 2.59979625578436 2.59979625578436 5.21631662540804 2.59979625578436 2.59979625578436 2.59979625578436 2.59979625578436 2.59979625578436 3.64505721057814 2.59979625578436 2.59979625578436 2.59979625578436 2.59979625578436 2.59979625578436 2.59979625578436 2.59979625578436 2.59979625578436 2.59979625578436 3.37547122358886 2.59979625578436 2.59979625578436 2.59979625578436 2.59979625578436 3.58108019770772 2.59979625578436 2.59979625578436 2.59979625578436 2.59979625578436 3.50439436163838 2.59979625578436 2.59979625578436 2.59979625578436 2.59979625578436 2.59979625578436 2.59979625578436 2.59979625578436 3.15183655154252 2.59979625578436 2.59979625578436 3.87848598947554 2.59979625578436 2.59979625578436 2.59979625578436 2.59979625578436 2.59979625578436 2.59979625578436 2.59979625578436 2.59979625578436 2.59979625578436 2.59979625578436 2.59979625578436 2.59979625578436 2.59979625578436 2.59979625578436 4.52507957056733 2.59979625578436 2.59979625578436 2.59979625578436 2.59979625578436 2.59979625578436 2.59979625578436 2.59979625578436 2.59979625578436 2.59979625578436 2.59979625578436 2.59979625578436 2.59979625578436 2.59979625578436 2.59979625578436 2.59979625578436 2.59979625578436 2.59979625578436 2.59979625578436 2.59979625578436 2.59979625578436 2.59979625578436 2.59979625578436 2.59979625578436 2.59979625578436 2.59979625578436 2.59979625578436 2.59979625578436 2.59979625578436 2.59979625578436 2.59979625578436 2.59979625578436 2.59979625578436 2.59979625578436 2.59979625578436 2.59979625578436 2.59979625578436 2.59979625578436 2.59979625578436 2.59979625578436 2.59979625578436 2.59979625578436 2.59979625578436 2.59979625578436 2.59979625578436 2.59979625578436 2.59979625578436 2.59979625578436 2.59979625578436 2.59979625578436 3.12439282256448 2.59979625578436 3.15164342911053 2.59979625578436 2.59979625578436 2.59979625578436 2.59979625578436 2.59979625578436 2.59979625578436 2.59979625578436 3.55792757479529 2.59979625578436 2.59979625578436 2.59979625578436 2.59979625578436 3.06320104111917 2.59979625578436 2.59979625578436 2.59979625578436 2.59979625578436 3.0292052725966 2.59979625578436 2.59979625578436 2.59979625578436 2.59979625578436 3.34529463786093 2.59979625578436 2.59979625578436 2.59979625578436
Manes.01G236700.v6.1 3.36893467607003 4.67241184650992 3.85652794678751 3.33882252641644 3.05314717308039 2.59979625578436 3.15816018115106 5.07217746639781 2.59979625578436 3.89462144677541 3.49438284815064 3.36600946521298 4.86022290993191 2.59979625578436 3.18275097244238 3.81953854029705 3.13614105965968 2.59979625578436 3.54809303130482 4.37243313713793 3.46069714102254 2.59979625578436 3.96294581259982 3.21375796249481 3.14413877371066 3.79014938861514 3.7059866091091 4.3345954139311 3.45177722385841 3.34471773959398 2.59979625578436 3.2385184270877 3.40635991829517 3.7670251772444 3.14570398518928 3.16878379002956 2.59979625578436 5.55746516550134 3.54273597101275 3.37524171943136 3.67832315661216 3.23286364701414 3.75549922483877 2.59979625578436 3.44051830746251 3.20086796870012 3.36040517360207 3.81420554761704 3.6503607964152 2.59979625578436 2.59979625578436 3.52278441691269 3.75398817394522 3.24874933285914 2.59979625578436 3.28257618553174 3.32198498486787 3.92178017666207 2.59979625578436 2.59979625578436 4.25893962351384 3.13655648183482 5.72766898360293 2.59979625578436 4.01981419915342 4.07798381810461 3.71564452659676 4.10787830392828 3.74141934797666 2.59979625578436 2.59979625578436 3.45913295495671 4.42421523146946 2.59979625578436 2.59979625578436 2.59979625578436 3.12344627707087 4.34219069872163 2.59979625578436 2.59979625578436 3.90518066552621 3.6785121503149 4.87954221306525 3.31900261704314 3.59250871737335 3.22543616017794 3.49798972571452 4.68085580520202 3.68708708770417 3.21031646516765 4.24359201923796 3.14815201337652 3.60878346568707 2.59979625578436 2.59979625578436 2.59979625578436 3.65737312024582 3.43281061860876 3.98023533405754 3.2175151466054 2.59979625578436 3.31557217321446 2.59979625578436 4.12154741981273 2.59979625578436 2.59979625578436 3.88656439866024 3.58722151614694 4.2777078951234 2.59979625578436 2.59979625578436 3.83307995058926 3.48984493175801 5.8603156960619 2.59979625578436 2.59979625578436 3.13082777262013 3.79147931109901 4.77578619279045 4.35230567133016 3.43756941520291 3.88469692308632 3.58225755805724 6.30820780754034 2.59979625578436 3.88240910578303 3.86157560799769 3.46370293381128 3.9016924230135 2.59979625578436 2.59979625578436 2.59979625578436 3.43400258277707 5.82110549442644 2.59979625578436 2.59979625578436 3.23404875933684 3.08196755351891 4.09270342522085 3.16073271291655 3.51812105738734 2.59979625578436 3.06178703260991 3.34739219599138 2.59979625578436 3.09448431999199 3.16768203400873 2.59979625578436 3.73410293698977 2.59979625578436 2.59979625578436 2.59979625578436 3.57958220175784 3.58662713358507 2.59979625578436 2.59979625578436 3.52242163446846 3.33759702162212 4.81080710292079 3.61183965644603 2.59979625578436 3.22095379729571 3.35248609664756 3.64610360094838 2.59979625578436 2.59979625578436 2.59979625578436 3.26838519696305 2.59979625578436 2.59979625578436 2.59979625578436 2.59979625578436 3.75268355076772 4.19730131279832 4.39133413139633 3.06457845309048 3.16417745732558 3.32270141304433 4.21492877027311 2.59979625578436 3.91453850042518 3.04244381450743 3.02883382542909 4.3462162826676 3.19004403745022 3.34647505545364 3.39857787496319 3.76235768263894 3.66369345014556 3.34522728744805 3.57423272988652 4.30839237059339 2.59979625578436 3.35923288868612 3.90486410974004 3.00601590298794 3.29033908088661 2.59979625578436 2.59979625578436 4.68619251656654 3.45430755514463 3.11468408518749 3.16689536194367 2.59979625578436 3.61677307627576 3.11263355011005 2.59979625578436 2.59979625578436 3.2670926519256 3.9184517134715 3.19875009976656 2.59979625578436 2.59979625578436 3.27611731718091 4.14962562660253 3.91750716661443 3.30524536803394 3.65561143551051 2.59979625578436 5.32012412804304 3.13294224426404 3.07737644082094 2.59979625578436 3.23943786201555 4.99836780439625 2.59979625578436 2.59979625578436 2.59979625578436 2.59979625578436 5.15794294226275 3.92259222945498 3.40474794282282 2.59979625578436 2.59979625578436 4.97889863961785 3.50611797315604 2.59979625578436 3.19677433375722 2.59979625578436 3.91013903503029 2.59979625578436 3.1852947067468 3.89185867495028 3.41555650284634 5.44477825054447 3.51236062960917 3.57769357505133 3.64297008131791 3.93597786339893 4.34626495160161 2.59979625578436 2.59979625578436 3.40975513062506 3.54929253249872 5.48558507191653 3.73254242417272 2.59979625578436 3.75264978833542 3.14550218000467 5.23313011847997 3.23544690453558 3.15498124947046 3.19556340470997 3.04994649852283 4.35347444668424 3.11512830171232 2.59979625578436 4.06419371011768 3.35176661093158 4.04813556321068 2.59979625578436 3.44779333810738 3.53558850487832 2.59979625578436 4.8881908764923 3.81992345652015 3.38102029954925 2.59979625578436 3.79793381884116 3.37680082021844 5.39454166921323 3.13480110438984 2.59979625578436 3.09839870207427 3.17647007763899 4.26643009877582 2.59979625578436 2.59979625578436 3.46047366396977 2.59979625578436 5.45258137128632 3.62078637969324 3.39183450236513 3.43641674032279 3.34567679932435 5.16337108547952 3.45882666299881 2.59979625578436 3.18590979373873 3.09900823605374 5.24000767437712 3.12883395539949 3.27020841900006 3.45735620413597 3.16495280147876 4.15035954084348 2.59979625578436 2.59979625578436 3.95544129396137 2.59979625578436 5.02714667586989 3.67878321099794 2.59979625578436 3.19442034293909 3.24569782192461 5.00203994210994 3.60063610421536 3.20827003153473 2.59979625578436 2.59979625578436 3.19446987617811 2.59979625578436 3.17865863106762 3.11444189945037 2.59979625578436 5.06084245995439 2.59979625578436 3.2878030887128 3.62768581900999 2.59979625578436 3.38617171524093 2.59979625578436 2.59979625578436 3.25434752792638 3.25661411864085 4.15962808971803 3.53563289237643 3.55457857212675 3.35678698172305 3.09304328024829 3.78599847187112 2.59979625578436 2.59979625578436 3.6291041059735 2.59979625578436 3.66820388359967 3.0961917105276 3.81186068293734 3.1933542419055 3.25631718321301 3.71999682860615 2.59979625578436 2.59979625578436 3.20704156102309 3.17763575246582 4.26644426316381 2.59979625578436 3.06075262526231 3.54211256810747 3.81465209650602 4.82396988667721 3.5757082350106 2.59979625578436 2.59979625578436 3.34338385331662 5.13138018106427 3.11937986360436 3.47458296180241 3.5547880162334 2.59979625578436 4.42155230057209 3.12381515159364 3.68209076667673 2.59979625578436 3.35883779744775 3.20409142510325 3.78903737411006 2.59979625578436 3.02689750774351 2.59979625578436 3.14481839600152 5.47265423061859 3.17468152259091 3.11136320296335 3.29333401168874 3.13786835974162 3.44198007858204 3.11932334026827 2.59979625578436 3.12273955512324 3.66056050234826 2.59979625578436 3.03367268315916 2.59979625578436 3.37486818389207 2.59979625578436 4.34543224028063 3.41721789991342 3.19857785665936 3.52286694781948 3.83928738503629 3.8007536215964 3.29247100215013 3.24419192203211 3.39758033565916 2.59979625578436 4.53578552123766 2.59979625578436 2.59979625578436 3.36487301352577 3.27040979766199 3.41054618312097 3.33632745006729 3.04794204847268 2.59979625578436 3.45372448926146 3.57920802154271 2.59979625578436 3.76313931055706 3.25894527343764 3.04961902926352 5.0690435476215 2.59979625578436 2.59979625578436 3.58986811839253 3.63623434719452 3.91899542445773 3.99200293977257 2.59979625578436 2.59979625578436 2.59979625578436 5.40966622104034 2.59979625578436 3.03813347158508 3.30108436898664 2.59979625578436 3.08920714372086 2.59979625578436 2.59979625578436 2.59979625578436 3.46018629838077 2.59979625578436 3.66744248900471 3.19302232415317 3.79479745119525 3.99010755910696 4.47935037426683 2.59979625578436 2.59979625578436 3.0755768791799 3.07216302101005 3.64012051987376 2.59979625578436 3.05578649445254 3.65452862104187 2.59979625578436 5.36979678301245 3.43532346854083 3.26388014084464 3.7714153316878 3.35631907845476 4.41406804873594 3.6983488676737 2.59979625578436 3.25910669545783 2.59979625578436 4.33798600542593 2.59979625578436 3.07210468251341 4.9428792389787 3.19855137885276 3.13091120944092 5.10005361035961 2.59979625578436 2.59979625578436 3.09151528685361 3.22831015235155 4.79011079475107 3.4884732644141 2.59979625578436 3.41253877880521 2.59979625578436 4.69013937488399 2.59979625578436 2.59979625578436 3.41604772664298 2.59979625578436 4.67236002998515 2.59979625578436 2.59979625578436 3.1553627006671 3.30170228463906 3.91456728456116 2.59979625578436 3.36713490980945 2.59979625578436 3.28610162710445 3.37150153489142 3.16980602888094 2.59979625578436 2.59979625578436 3.58245152509485 4.30905012490611 2.59979625578436 3.34135829939782 3.1505585915272 3.78036332938571 4.33187356670808 2.59979625578436 3.32871826849192 3.11486485550114 3.49823486347591 3.9243613020866 3.88523365074274 2.59979625578436 2.59979625578436 3.58533896811864 4.98167620777452 2.59979625578436 2.59979625578436 3.09055428047105 2.59979625578436 4.56379298340159 3.1975645660093 2.59979625578436 2.59979625578436 3.09661102337773 4.50960508394114 3.30442840010922 2.59979625578436 3.76942079323259 3.56341734263042 4.4749463231213 3.36940304494811 2.59979625578436 3.83474105676612 3.63146421946987 4.44338149785107 3.20643697917781 2.59979625578436 3.48037588270895 3.89958109685791 4.32125824653768 3.52822474440109 2.59979625578436 4.16984419134157 3.11791344840348 4.07181050431524 3.54190319695318 3.13864089446275 3.83844866546774 3.48356159872131 3.91434876463301 2.59979625578436 3.48815169625104 2.59979625578436 2.97688219355799 4.30258831242391 2.59979625578436 3.27322924455616 3.4698560644291 3.13403103541172 3.69527769624673 2.59979625578436 2.59979625578436 3.32593040474478 3.6259675130652 3.60939070564545 3.62916982662284 2.59979625578436 3.13901363613911 3.42048852473569 2.59979625578436 3.88775040400341 3.50360441488598 2.59979625578436 2.59979625578436 2.59979625578436 5.05734816675547 2.59979625578436 2.59979625578436 3.23796702278507 3.10783858502086 6.3440813583498 2.59979625578436 3.18528064700602 3.759045560907 3.18542993688362 4.62860731200674 3.19337031441694 3.52399980726882 2.59979625578436 3.64747897367087 4.6717556941788 3.27005780046848 2.59979625578436 2.59979625578436 4.27260060679113 5.36680690057272 3.3217847703779 3.15066378465705 2.59979625578436 3.13052693773863 5.32163866180247 3.37588687910859 2.59979625578436 3.96904596458225 3.53794707022842 3.8336428529929 2.59979625578436 2.59979625578436 3.49579071812971 3.36272800854502 4.57988987130776 2.59979625578436 2.59979625578436 3.65108298856748 2.59979625578436 4.0804576520351 2.59979625578436 2.59979625578436 3.17254904508025 2.59979625578436 3.66355359323633 2.59979625578436 3.22322736688131 3.58640791717732 2.59979625578436 4.62703701216278 3.51082790168131 2.59979625578436 3.39912989984874 3.72155046908345 4.98822416000786 3.86318106408786 3.136598296543 2.59979625578436 3.73196407753729 4.40711821045092 3.52837646954406 2.59979625578436 3.21021486625664 3.46270972026923 5.80067691695995 3.13258002656255 3.34182548853577 3.60467421168305 3.85359159153006 4.70107227787606 2.59979625578436 4.54970444987771 3.70421691680118 3.72725603822417 4.66986920965558 3.29609969080235 2.59979625578436 2.59979625578436 2.59979625578436 4.57292160563911 3.33322949980246 3.32868425701424 3.37587920586357 3.3444210447866 3.55337202861871 4.75633600116306 3.20854780368858 3.44901952329009 3.10899527952792 3.78119010223562 4.6074340845261 3.13093185640013 3.51541122184949 3.88087147557617 3.60270343651545 3.2546236740327 3.78809560810359 3.28474754635573 3.11870604035815 3.2427149139147 4.95093059921788 2.59979625578436 2.59979625578436 2.59979625578436 3.08778501908917 3.76822406450775 2.59979625578436 2.59979625578436 2.59979625578436 2.59979625578436 3.43409199137852 2.59979625578436 2.59979625578436 3.2568317893317 4.06308466702469 3.78781078551315 3.61692676086504 2.59979625578436 3.21892146666363 3.72870756154024 3.67537270766846 3.50657944241829 2.59979625578436 3.13790827944038 3.44060850168788 5.3494424463934 3.43229267361625 2.59979625578436 2.59979625578436 2.59979625578436 4.07289366850493 3.22256664660478 3.23503948447659 2.59979625578436 2.59979625578436 3.88541124974211 3.93512453557474 3.57146495650175 3.68182989929518 2.59979625578436 4.49145526903406 2.59979625578436 3.41348554194456 3.30313529149927 2.59979625578436 4.43703992515769 2.59979625578436 2.59979625578436 3.56654590433154 3.43782853744042 3.94603022704439 3.68674262044617 3.15164342911053 3.6545474172736 3.57184811756203 2.59979625578436 3.76006514077978 2.59979625578436 3.21916247304854 3.58273082408704 3.93199932383111 2.59979625578436 3.21122222670659 2.59979625578436 3.99252227860655 4.44578695108437 2.59979625578436 3.47646435890152 2.59979625578436 3.21951123834957 3.78520782688444 2.59979625578436 2.59979625578436 3.34875050887515 3.42867474697291 5.74529063217774 3.08078529881836 2.59979625578436 3.50472204862562
Manes.01G236800.v6.1 5.39658794440115 5.59714387730944 4.63182467811114 5.87394108759247 5.62653608812786 4.54151371017192 6.21236262862099 5.32386640916435 5.56665746556599 4.79517645019405 4.40746016255007 4.94336693078811 5.57672225917552 6.31913199888128 5.33301424163955 4.20183911611463 5.92302442108732 5.68606726210345 7.03666871778484 5.86106233896031 5.4806679469583 5.93751819681854 5.47883675508077 6.27439219997496 5.66383410581557 5.3857610011222 6.33800266369659 5.39116741676416 6.77769822226613 4.98261801702587 5.33944391322511 5.41494562864626 5.56444925453308 5.4512503801907 5.26291049271635 5.16738578974912 6.04905061804047 6.12289254576174 5.96614456233831 4.74971060250164 4.77295517848126 6.147943788568 5.42847923872676 6.80873449471088 4.67276001426509 5.47218292357223 5.5449234290461 6.44818695373082 6.11976416972129 5.4711064294837 5.12720717931583 5.58306523251789 5.25413820762222 6.40365454738672 5.6734139539596 5.47565786198694 6.61220985688888 5.90296909250814 6.60960146131274 5.57050876578041 4.84432092204236 5.77463495443178 5.88527300318969 5.50880681331723 5.42909368330498 4.44026838554202 5.71119643024539 5.03344696906225 6.38631515260855 5.37338813298385 5.12837539370888 5.59899295778719 7.35885205965661 6.4348456154551 4.96354976747314 5.06562752252431 5.94459857588486 6.49562344311264 6.49292029389649 5.46666915967192 5.31766229033501 6.32730391905517 6.05040816483403 6.11411063036194 5.12742085380632 6.4616542351985 6.58592842118937 7.09940413259293 5.71905043759689 5.35679001056172 5.49484404361393 5.86970182092593 6.71678465311664 6.37862815521091 6.50522654805199 6.85120024767475 4.56754195180534 5.75592976565723 4.631813090141 5.93485086962351 5.57941545335939 5.17951964830842 4.86698787324315 5.14075979865519 5.12862405186618 5.18501017976578 5.28035310434718 5.80089254299332 5.53831639710138 5.19344327971624 5.51392836161506 4.68692410658827 5.69764029465421 5.5961055936635 2.59979625578436 6.31246360775536 5.36223143979426 6.23067026125321 6.47419046376413 5.69536937149365 5.06392281294818 5.30135827615314 5.74963946199276 4.36644438141618 5.98527998229204 5.14500535281524 5.22849266458257 5.97838701843091 5.74645839569592 6.15136727068011 5.38218022404017 6.43255633618441 5.25755316906762 5.54037773196922 6.85516422011927 5.10922607537262 4.64027177841435 4.97542511929631 5.71140311199021 6.34471615871245 6.9885962073777 5.07582507129386 5.75696998744466 5.46026957970906 6.31167515540312 5.56484048248044 5.97541773202202 5.60209495525404 5.89475087523807 5.63881424190592 5.71458605676975 5.42031308035544 6.19684482515913 5.65721762503139 6.71596077001731 6.23223575556689 5.97354520395026 5.58755077262267 5.7703436163422 6.06027239443911 5.44315578086058 4.97725122251064 5.31817321557137 5.41175246719916 5.8339253630501 5.09486655806746 5.77730524100756 5.35931647064566 2.59979625578436 6.17445871532544 5.9083718839362 5.70339286593694 5.93829345721779 4.90073528209625 5.26522953325992 6.26704112440544 5.6412992812051 6.12679689124849 5.53722106428796 7.3090586589855 5.73070079409909 5.9026310678512 6.46596478118211 7.24109303954639 6.62492354635971 5.85750655907449 5.27867754602861 6.50217262152761 6.34890609956883 6.45651814353915 5.84399204406491 5.71164794565835 5.09941788319439 5.53236122109542 6.34763250133192 6.36301155399969 5.24996653503363 4.75538704314659 6.31768642089854 6.37343024728112 5.89915770966633 5.32483474725373 5.92735828141219 6.85153948758474 5.41457691821389 5.47851772064062 6.11657379145624 5.45992283419879 5.97792344345295 5.25925036196169 6.19176206173208 6.55467418995956 5.16374829691822 5.47703965341764 6.29541401327455 6.15407656116763 5.17972824733914 5.22681594853628 5.97145614305537 6.33757877575474 6.29724940460247 5.32309993886331 4.86953691020071 5.53792052715967 6.29572652200596 6.51199281887493 2.59979625578436 5.7968602520107 5.41775509638884 5.75670555774849 5.9621988105927 5.28312606853114 5.78160842559156 7.08265879765694 6.65714457897163 5.82779731372076 5.39517593808594 6.02806007648858 6.94036564600654 7.52473387102845 7.76912683643297 5.60949529501692 6.22175036226778 6.45949482705068 6.11116043062864 7.31283622528586 7.60157315521466 5.70717449882425 6.35498690608773 6.49216706579535 7.13662826017459 6.82763061878788 6.47877998205968 6.54516351409603 6.65230412328123 6.55962412927816 5.07827029939679 5.86865395729138 6.69948535656562 6.07575206348794 9.37735455289156 6.85069220141865 5.26415125999074 8.07793625466039 6.35422125553604 9.6495889638808 6.65352038352465 5.14460399130957 6.10568785824971 6.48225791955728 5.51430065947486 6.18363785998825 6.02824318685638 6.91111997971728 7.45386600503998 7.42303373243449 6.73459724872157 6.23259248789457 6.51422180069757 5.50912310349789 5.65185376118338 6.27468238093413 6.88414310548087 5.84692920993416 7.26872754527896 6.52258961807531 6.12979681315835 5.98523673176814 5.72550432189772 6.27668466110569 5.57900467809784 6.55490863275867 5.66511211247361 6.56286292309957 6.49846557778307 5.51142340766812 7.17671809346917 5.74883399536298 5.98358911771657 6.44646383651457 6.09984481052482 6.24674955096941 5.47960166173752 5.73723883102636 7.0493105554994 6.59209096076712 6.61588107857157 6.0112912114568 5.09078114056897 6.44661257767449 6.42273381754531 6.46059060700853 5.98423373234788 5.67509032682472 6.40231277760545 6.22568004602554 6.31238098051163 5.84422332090927 6.98640781383864 7.15227120007596 6.86135558683202 6.34459024987144 5.97666787738173 5.9590469305097 6.60268666815677 6.71617945530044 6.13031301053045 5.15709090425703 6.02354286599583 5.97077297044678 6.81261605579252 5.51588863500142 7.17295988287586 5.6282632052711 6.13761956857932 6.02952666265082 6.16399381394737 5.7205017698871 5.5067830186343 5.28870050908828 6.0483331974186 6.83958341713669 5.68798788442347 5.44185750575479 6.49516866220024 5.77997694622582 6.67753594884308 5.63282498087277 5.44429171643821 5.67229732816469 5.78135494341431 5.79864176036908 5.93912161502625 5.08446676958388 5.9950820379062 6.06934233790481 5.18309001749618 5.57140546867648 5.28044503382815 5.9465572647318 5.8617731181417 6.43651576648763 5.44401373638035 6.14742380236301 5.24977771262689 5.55342126108672 6.15419795149993 5.61192630383788 5.08740459183289 5.51171822475567 5.99767792621208 5.39146370730564 5.66449651874963 5.65459402163643 6.01762533320038 5.98518207142482 6.29415149202219 6.26826419919471 5.77618160091097 6.13082881177586 6.60801147448202 6.41054455802666 6.01600117438774 5.83090879816408 5.76260964055609 6.38093176440939 6.83043219668492 7.02506971971155 6.32984140098836 5.52198377215779 8.33948207055374 7.54475845129738 7.79721651863907 6.85352764800865 6.16285177406872 7.11355049853207 5.91466687721524 6.21702052701482 5.31479017318281 5.0940339759444 6.33953316351893 6.0987586116567 6.27003251821388 6.14214517397841 6.05992312645883 6.05872852905424 6.74518719244016 6.51603947962836 6.35060453182226 5.93689310425099 5.7216051201956 6.16759259535695 5.90565705481461 6.10404307532459 5.88633921586677 5.91521710789752 6.44583868509139 7.00343719883016 5.99921223900704 5.78755482313381 5.79246615968211 7.34757343336346 6.59740957585582 5.84741076352804 6.67263699476228 7.16294501271786 7.29885834158567 6.82030490410266 6.33704709543033 6.00494494368107 6.4794207997145 6.43593277900591 6.0720700926362 5.2996610527595 5.74965974674402 6.38196320627193 6.21557826043491 6.23849069529914 5.92171881560036 7.00546568698588 6.20566763751784 6.75602919367602 6.57164810710533 5.91578761460948 6.13546616150031 6.25716771264087 5.62930455399446 6.4471675956728 4.79268532281215 6.1184359065037 6.22068019880984 6.54457797722651 6.73846691748613 5.74342898473502 6.094188313275 6.39804609076092 6.77420512790918 6.52697439411378 5.8879921544931 6.41937115153889 6.67459460472154 5.96555106724397 6.42599438776974 5.17463785785773 5.66363009395221 5.73829663882452 6.28577056020204 6.26391707996332 5.1431834687912 6.16148027081941 6.05859204554193 6.2245867135545 6.01380921289372 6.39915223466314 6.25199163909571 5.52887351006905 5.27205168965305 6.78408104152797 6.33105732660776 5.97554889915022 5.64113179474659 5.71038934617276 5.5685362548868 6.35170114311013 4.80801168131959 5.62180228768581 7.27823117401745 6.04637824427923 6.97235132347308 5.68034243807261 4.90747521066692 6.61607005787706 6.41610129703615 6.64078010655505 5.22802521651212 6.0284351661624 5.48717835890407 5.20488929533532 7.16195631813671 5.97087315306676 5.92239229322576 6.15048890738026 6.53794166439869 8.63020751331413 5.86176922673028 5.21203100701423 6.14166953724765 5.34834957724349 7.00555996461517 5.3669092367627 5.40925619794548 5.57814334043315 5.72558311630244 5.76222524797628 6.19579853096956 5.8926198300064 6.72625249470884 7.4382570247054 5.60205443628545 5.67589542754009 5.35662362118333 5.79299749106787 5.41070917116841 7.30955576421457 5.42043484616301 5.67952141616742 5.99596231304179 5.90750242703424 6.01475064753282 6.56868364794822 4.21403476247561 6.69276364505718 5.49908770934379 5.95120137483983 5.27953640566506 4.83467908946884 6.26943712920863 5.93202038688188 6.47475304036522 5.34688837818994 5.19957595659586 6.11857651494464 5.44730189273557 6.02814069579661 5.83941758444696 4.41161228223571 6.28609488535313 5.2139930878932 6.05473498796809 5.23534684137398 6.45455538513055 5.76750920314311 5.69620047063945 6.7098267479653 6.07298217430821 5.35843353297527 6.55768186369257 6.0862039585987 7.41157413176811 5.08344640783981 5.50465042709518 6.0675617441941 5.92887652659368 6.01609792899707 5.5213985029607 6.77545498278503 5.4349329039541 5.66736850748207 5.94836511396058 6.22025501259108 6.01509647055227 5.87911228138599 4.74399541057762 6.33937510355443 7.88547573402085 5.99647351562272 6.25809055051215 7.36030087034556 6.95502062994786 6.95203667226015 6.59349856162528 5.74512099515915 6.90293764764023 6.35632900492379 6.09326758870353 5.51519704037776 5.22071864967778 6.58185423650017 6.29692177522185 6.72028631797399 6.82619546605127 5.54800663965918 5.74200056563452 6.04120674465826 7.53220219131101 5.88554702013287 6.03530554639388 5.87132318297688 6.33373092304802 6.75345220156973 6.17891468820337 5.4597077415221 5.89794035696541 5.72654462651145 6.84712666083337 5.12679052637086 6.13814485567063 6.93603194128031 6.29264700781919 6.28633591502272 6.42094044234553 4.91755522636395 6.40200048425594 6.87313990477471 7.31447764620731 5.87063081547923 5.69435491271193 2.59979625578436 6.46486115247744 6.43731146855063 6.06723165087066 5.83232052721721 5.71312216530263 6.77446618017846 6.54359627609279 6.00990472895164 6.76880651336788 5.99159582542454 6.35830792704153 6.49868988785905 4.98574003949392 6.36300414876112 6.91883246644748 6.07148218114957 7.01205037368262 5.444319907855 6.70856449377192 6.05692558809193 5.02890370927168 6.02854546963011 5.49023107839197 6.28063249793553 7.04974468287135 6.37299107802886 6.9030887705213 6.49832586809409 6.96714860254647 6.5964642998947 6.41412748731387 7.42350945232324 6.60759436485318 6.47224615567219 5.77991027095676 5.86491318811238 6.09711038129564 6.05927725658166 5.76531239474451 5.66832519039415 6.49438499279059 6.56948886919269 6.54113719907938 5.88560253042069 6.15065852062265 6.04311435858734 6.25142639576332 5.74449401457826 5.69398149182668 6.24286993880354 7.34253337941217 6.11474047765751 6.03509133223648 5.8309740794158 5.38750413278019 6.119633212859 5.75500280665836 6.94822943662036 5.91274954886523 5.86455042173762 5.96179333131806 6.31546077727054 6.60055285912976 5.39313579224918 5.72262240257357 6.23562806782402 5.52234155757793 6.6511859744885 7.34832326734325 6.28551569921558 2.59979625578436 6.69323139934951 8.31103759411481 5.89653027905709 5.84640716762859 5.90710447774379 6.51934279167517 6.72762989310483 5.77156606169422 5.17172098962479 5.886191192563 6.96274692504381 5.91127970116234 5.87221950478855 5.78051515373492 6.95514210814201 6.55323322331096 7.00051328401846 6.48572515820265 6.15464356738696 6.14163940308676 5.66832304480571 6.26753769241469 5.82947757696462 6.35701471604697 6.97450532657565 6.61263145446232 5.16130632672127 7.05228114677748 4.52566286366271 6.12836154345271 6.16245843067076 6.49913837824399 5.46905651756636 5.04681533226789 6.57023192403238 5.06583825957239 6.83689966774504 6.58999058080554 5.84888085757526 5.90433114362889 7.05970453277366 8.07617021386139 6.3523523411471 6.21510582556418 7.97413918124515 6.43789717432484 9.10288361155979 7.0856011390789 5.53930774161014 6.59326423997259 6.56895594570832 7.13534184113892 5.23548619735285 5.62033430242117 5.91481527629992 5.99794169129536 6.82781609350093 5.52187375046641 4.91715439984105 5.30713656915387 6.7918026256866 7.90387733140688 6.54761197983754 5.96563859710797 6.38660386452178 6.70671499351821 6.813118842258 6.55964899435345 6.07543839175258
Manes.01G236900.v6.1 8.15704651131573 7.87171982846949 6.87524102900306 8.96281873119042 7.38903824998619 8.82772548549314 7.55104208607428 8.40049918540495 8.81571647160909 8.4295158956833 8.19453991340383 8.27689946541947 7.29811567641488 8.30694238636368 8.38187632670457 8.7433906159042 8.27767808308985 8.12491879216421 8.74858466450513 7.7062519704906 8.71818197491887 9.98181680107182 7.16376289967219 9.15170399428365 7.98800566788226 8.00279575463832 7.50923895409864 9.36968067438319 8.59375367492739 6.93705181539588 8.72057817132671 9.21771827614024 7.90380499113639 9.31112399482193 7.76484304024267 8.45580404021477 7.83703739577627 8.15839277783189 8.46261254327155 8.47392717249949 8.77827592995567 8.63056205667147 7.425531068921 9.02202759291647 8.31763701065679 7.87048768402143 7.59238898645798 8.83771091800544 7.69190261195004 8.36372769971412 7.80589132037571 8.554189352497 6.45622047102225 7.93803535488112 7.93873726732781 8.10958818270962 7.56622597690256 7.50657943273323 8.41762049668943 8.26800729456555 8.98401601678911 7.90876733089599 7.23762447068119 7.5156854989389 7.63795488940653 7.52803180710866 7.96667803219979 8.37516184258721 8.36047371102261 7.5548877813704 7.35772764440104 7.81484514496862 7.7440434250818 7.79075027307745 8.77281880299001 7.77962432042153 8.51126439374765 8.19191011867678 8.24132557785859 7.88939146182138 7.84369682868229 8.08286485435895 8.70207072421587 8.04975482269252 7.6439432517775 7.28059268137241 7.91819689362427 8.46836914820982 7.47108617926691 7.04386722459687 8.79759984944801 8.14127161056367 7.25157065726141 8.27623423286486 8.17448736654925 9.1269670323065 7.02866143599325 8.93341163755889 6.50198437863375 8.32985693565565 8.52826063773712 7.76024610210944 8.58386610909618 7.15240058975932 7.82753967865145 9.14542257732666 6.94498438419991 8.9230428145725 9.06634082640202 7.71405752814673 8.45685480773934 6.98490994017691 9.53867327046861 8.21479431478723 7.02921040017765 8.72912490788386 7.46254161957833 8.06227281355055 7.46804069784414 8.06901732047793 8.23225247895493 7.72934530372971 8.04423578383206 8.1108454965859 8.33963221627524 8.34006720531999 7.42326465439955 8.60501958584879 8.97487234245116 8.60467243597949 7.65120976480355 8.48039152521776 8.41259039508988 7.94508974598884 9.03923127173687 9.04179851204649 8.68679946115405 8.81640699106629 9.19206851976566 9.12343925697556 9.07115516892158 8.54353670343352 9.19564272641499 6.91372877308898 8.86221874227479 7.84579372197743 7.29887659320397 8.63484547928334 6.70690255866835 8.82684231730019 8.42512742457949 6.72056139740929 8.36047973448369 6.98676321742896 8.76363047447145 9.70990994725264 7.09465924479196 9.25381869043303 8.60581565996806 8.95655291426236 9.33072018079002 8.25407175793124 9.05044282649714 6.72387131210741 8.57104446646692 8.67935533830683 7.55201116470424 8.3375231786854 7.46037658108453 8.19757672715089 8.60924339085301 7.83362854825187 8.4273545196506 6.69345934647918 8.78743886083896 8.99142518792143 9.03380100743941 8.20006834794877 7.59825946248585 2.59979625578436 7.66978269184196 8.08113691109799 9.7096343614688 8.2327814822739 8.88414723285299 8.23318062279524 8.71418919850738 9.10097724747171 7.59239848237321 9.0086694492768 8.51298011545931 6.16353878840015 10.3301819283943 8.27323015697054 7.42873869442926 8.75478269176979 9.11797624218315 9.86832952629654 8.6533457515893 8.14136304952972 9.63388801759527 8.68776789262855 9.90106637367052 8.49958188612401 7.59991267617263 8.95153535733885 9.12698520574044 9.69532822354543 8.84626209298868 7.13423927611364 8.6814977483855 9.38686526424581 10.3928468434366 9.007708692367 9.01060412764675 7.93940185359858 7.7890267700714 9.0209531181625 9.06860612205689 9.56783288079667 8.97603096050019 8.02992555227788 10.1381739614841 8.96284935448422 9.25018411857974 8.90393102720871 7.53897693175609 10.168689557575 8.12719984143813 7.57240042244093 8.61978286539799 10.204419067077 9.55860772494522 8.8859746381497 8.74963569645796 8.79388706944336 8.53734288384387 8.28573775654168 8.10029136905718 8.3882234410482 8.76639363174034 8.20166576306073 8.19590639152733 8.98013629427733 9.03216451547167 9.16420799068717 8.66714688430142 8.73770288205367 9.20711371818143 8.62031773185145 8.46962028903383 8.05770903137321 8.06054010740554 8.44084400476959 8.6596454539845 9.91976557833743 9.06407939171711 8.41178672340469 8.62467706912023 9.1292490188389 9.36432303892933 8.40213964236104 8.11515443210725 8.13097924727892 9.1491189672453 9.09269307275279 9.2755294269305 7.53785463627979 8.68393730756326 8.81897950056113 8.10950336603093 8.13656169357953 8.31463834440158 8.66808538345252 8.48987137978474 7.81314671166821 7.24338448670375 9.59769869534616 10.1560235744266 8.89537285304257 8.58221020710212 8.89686375879943 8.53457763754608 9.78994649670691 9.61389703037031 9.19027246130946 8.83560168144003 8.86537643046721 9.64427549847764 9.43864578481374 8.37571376266229 9.0767167313894 9.65538507125162 10.7265700259357 9.42284247671926 9.04028159183023 9.18221707394254 8.59498984462383 9.13663599205585 8.62733465738329 8.49018936545788 7.89382568437458 7.16803921301731 10.0895497562824 9.63492309423694 8.80673840112184 9.86207684952675 8.21117452185875 8.15447129690086 8.9487784959427 8.68772169241223 9.53003136861832 7.87238350501778 9.92162717633376 9.43378409404018 8.42688627820383 8.78850157133236 9.39231285362504 10.1475293464531 9.28917096680845 9.08687024497959 9.08735459776063 8.21843419611958 9.92104258235966 8.83796457890966 8.51735961157264 8.05390822425006 8.35193623671525 8.69456324295795 8.64263349740643 10.4563288395212 9.14156153603008 9.08159449438301 9.43558497230489 8.94457988754493 8.64879794858686 9.13139531169749 8.11018519280869 9.50354049244918 9.52532046924996 9.76818337376824 8.07041477106177 8.61362688380821 9.45639253784134 9.50430139630365 8.06926417859517 9.26971599085939 8.55301332513544 10.0835014839641 9.04795762720567 8.81802020132839 8.77420575824581 8.87857407234496 9.22244355492437 9.58124655876157 8.59936106441258 9.58858061317227 9.49902358594047 8.88270199468817 8.63218029501854 7.83141968313307 9.18981682676661 9.48354671256585 8.81132101372858 8.60583160003138 8.79533160706323 9.56532050050974 8.36250226810514 9.66832478282962 8.41038656008146 8.47518842481436 9.08346465450023 8.84475932688349 7.89423279494501 9.18946127908537 10.0179207325172 7.84151261166115 9.10026981578809 8.02702815176541 8.62442234728636 9.19355512836421 7.63956761621191 9.33769448315649 8.60240220243187 10.2049011344956 9.54904217203997 8.79948264267729 8.99293402112336 8.19496083596343 7.75812915478817 8.96962569046851 9.32492929934574 9.05496649092089 9.49076520685889 10.3340369187019 8.73619966781415 7.61405063340668 7.76700105023592 7.65507393521226 9.23192700159636 9.59966629238308 9.13658082316967 9.15596072505507 8.76091602232715 10.7557899783816 9.81434173299589 9.51631417954401 9.27345393776196 9.1606614639332 8.72755257710569 9.00789934670444 7.56580378056772 9.24756478636205 9.30867721640832 8.19347013877431 8.42168514401076 8.49907845290695 8.91688246493197 8.28319696014821 9.97640950128329 10.151439851388 8.62021505035223 8.86370365933455 8.82117881828371 10.734470896487 10.1312827598146 10.1626979587283 9.51956666744375 10.2374439578196 10.473442125737 9.73661348427278 9.14085606880618 8.98714633349612 8.77042164662024 9.74955957081272 9.41513064996025 9.50154763118167 9.13501347444816 8.4956959518852 9.85833648254395 9.59440049204878 9.49858841627413 8.62592739117516 8.98244376834643 10.3497779394983 9.23422231989866 7.70807080762379 9.19273397124677 9.19793483248444 9.5453984347672 8.74944295509674 8.32515224010411 8.64850846970785 7.95236787678113 7.48160810538351 9.54691332195755 9.4407240996647 9.43478327216957 7.81827103029015 9.81190069960557 8.71593959059311 8.7379185897758 8.31340053912463 7.69160828589528 9.31774135878636 9.28653549872623 7.92094504877735 8.7625303945824 7.50023234105267 8.85116514846191 8.01559893973301 8.6137797796424 8.30478399001424 8.98695243868279 9.30533175751788 8.52458731303421 9.68826473719944 11.4891671651423 9.47522807755161 8.75775645761367 7.9485646966624 8.80198966648121 8.69435611853125 8.78456515552176 8.34520357199387 9.79268347814326 7.82636390186491 9.01065774313673 8.06382515612509 8.27192876848711 7.80159686771751 9.09331951619799 7.5599171733922 9.0908388860671 9.63981824043016 8.67396352193533 9.92131992930894 7.62610948817769 9.61789612693868 10.7376954244714 11.0648325356369 10.2331551446214 9.60627669291416 9.56156617861454 9.8858668550215 9.70219220203441 9.59965085468577 8.76276100353016 9.28869886750751 8.66401081969557 8.3826345530384 9.37408593673541 7.69241335024128 9.00803082753671 8.22806067924807 9.83304414994211 8.49498529893204 8.65857308106061 9.24358880417656 9.30688869428362 9.94741219226987 8.67503233797332 8.23315629507081 9.00423945703296 8.55237812718713 10.3627882488042 8.70693501805267 9.50903383457722 9.16133699121121 9.36605791934421 8.62024221283741 9.37121772774122 9.70688240455654 9.21451045260435 8.78575444682475 8.44419635369178 8.36535800694706 7.26120059183105 9.41845629243781 9.39354548830867 7.75339927153694 8.68907335490944 7.30628776530141 9.26214274994726 9.53456267538776 7.88027608273919 9.14881460844142 8.28695197425364 9.72282072418321 8.82495503495797 8.81067115566409 9.42452962650504 7.39902703484131 9.07286333672972 8.74257769851023 8.43812575812425 9.75182248600917 7.96143010783608 9.3768970754478 8.23448550515443 8.51327405893098 8.40191604768587 7.72043440560922 9.16552847610548 8.67699762750564 7.78154512104108 8.13817127739486 8.30629625663003 9.10750796196298 8.6801758590231 8.21157295913677 7.25686518851391 8.74546915980311 7.77076737940015 8.87162787296652 8.81383150122444 7.48414985241727 9.91388190201483 7.62212489168268 8.92553856821292 9.03748065237384 7.25683708943311 8.07399034518217 8.2611538529618 8.04264998493203 7.30975898975063 9.0068490372949 8.31674680008932 8.06985504046868 7.87456437053553 8.58967055921824 7.47346204942037 8.60771273801836 7.69272644978443 8.81480825253855 9.04214571769982 7.30236361097026 9.02772582295717 7.41088724705916 8.72392153028064 8.27153055751404 8.75832006491427 8.54918443486847 7.97864023548958 9.40098522964001 7.99358903909709 7.63673853541236 8.65218682803894 7.06967281472471 8.59063760753559 8.8521815962621 9.1388569032126 8.67730789648482 8.7645735709093 8.34423671786076 8.24635607841227 8.30323277119157 7.69848897975308 8.67402080143476 8.55916293621011 8.36898625417012 7.37349739353912 7.41795514731972 9.48264909544717 9.01787300637293 8.12865206226278 9.76199051777411 8.55688509080698 9.32043255913331 8.50915562472419 9.30764872808167 7.55117659089122 8.28206761316972 7.30504038115654 8.41892414912295 7.40061466550483 10.3772809757416 8.44673832744771 8.39554304235614 8.52743078781828 7.86448711061738 7.70056436001624 8.32839988018329 8.28710935818041 7.93328758130702 7.35346471948341 7.89812290889661 8.25515411477762 8.78520196113608 9.35113263646363 8.84386134764723 8.19450773824012 8.59211781602515 8.02617482808638 8.69751604900983 8.50275987827656 9.98550500408536 7.7088603174128 8.94108544797537 8.41349842835432 8.1689321958738 8.97845479078743 7.44058839999033 8.73340605373788 7.3696560570015 8.56603038884106 7.59637809232956 8.57203735683235 9.33759277728161 7.37441695295903 7.65391689873027 7.56449326656324 8.13121579076407 8.5290769288494 6.65380519701276 8.18203093436481 8.47256853780968 7.5781080539493 8.73377670360238 8.85769807921627 9.16656961999804 8.67784375881375 8.23989982582074 8.65873555689814 7.26284696637043 7.82022899476169 9.03794131710659 10.2147495312683 8.8422501460998 9.65504335198424 9.28363346315848 8.45953244373687 8.49171114888933 8.72551586562977 8.11496625070285 9.14536478051582 8.66327330240911 8.02376805585148 8.23727137942118 8.39499624702451 9.03430377618524 9.47584867851272 9.51937418962859 8.52848840793937 8.22925015853806 8.83328863218021 8.60092751222377 8.80982441404751 9.45150481572939 7.81706303380362 8.7887462327149 9.7403438135002 7.63124601738671 8.09388766380834 8.74082664333853 9.24170319592171 8.39885046550542 7.98382008087074 8.54364977976047 7.43106213858297 8.60783186358887 8.11192990452122 8.46933008151182 9.11647116092142 9.09019407418467 8.97658937602444 9.63236914486259 7.81256549610361 8.02935315473452 9.61691100245057 9.88059088076093 7.57439961798711 8.99182518642868 8.22081853511621 8.72967456877576 8.0961597702132 7.81897524070668 7.36689330251979 8.3866573625928 8.17663731396662 8.35439355177927 7.2966944331287 8.05556201866948 8.47005330920876 7.41684579625249 8.57253276129045 6.76457443888626 7.85478368292719 8.82438241202406 7.06154448350247 11.3233629170938 8.97425080704614 8.15563700363129 8.95633780466192 7.72933744373848 8.61040450485095 8.64469478034408 8.34781346952433
Manes.01G237000.v6.1 4.08931129459723 3.70064765159346 3.3403720198218 3.12519089239347 2.59979625578436 4.41428615810265 3.92858594511074 3.9219253368501 3.49376837325421 3.73003826736833 3.68715388835424 3.22781498317095 3.73534509664815 3.77649929472813 3.74347102868046 4.6661074262917 3.87884365237305 5.05673170833259 3.27626599380655 2.59979625578436 4.83934488276523 4.84335925108636 4.2768425953084 3.46175834267099 3.53192955553866 3.58052694302842 4.03885432209456 3.64013835869225 3.45177722385841 2.59979625578436 3.9352190520913 4.10758410181633 4.24289168513582 4.1156567015998 3.14570398518928 4.90704729312164 4.44223737455536 3.21447733758373 3.91152548879852 3.80531622868573 4.47931706141625 4.70804955251471 3.42762445997438 5.08882590042947 2.59979625578436 5.50709609231901 4.37116901444221 4.34612452915929 3.13370949737372 2.59979625578436 4.40405180009568 4.02546369562534 2.59979625578436 3.06059267461742 3.58452961246909 5.11176398238914 4.40953026176146 3.72763771818756 5.22047165238079 3.14040437654277 3.52062149520576 3.97542699658481 3.71107914194521 2.59979625578436 2.59979625578436 3.78646219893462 3.57192143423125 3.19194094230314 3.12093291120984 2.59979625578436 4.63026672461889 4.20458038826064 2.59979625578436 2.59979625578436 2.59979625578436 5.44528131388217 5.10743441623113 3.70556499966493 4.44874851154745 3.31752771329381 3.19937689101105 4.77329212538976 3.17512532819144 3.47624966748319 2.59979625578436 3.22543616017794 4.11075221849786 3.50982048758402 3.32102698974581 3.34481372870052 3.5115007869912 4.09263583055816 4.22071148948771 3.10301656909335 2.59979625578436 3.57536345356011 3.8525999553087 3.69094858598147 3.85652012136787 3.35353493771494 3.91555449463592 5.14796905917322 4.98031606514035 3.83291661938213 2.59979625578436 4.16790133497031 4.59223421475919 4.37017741638405 3.68067920718634 3.12799011821841 4.24507281774653 4.21893917731151 4.03888464836082 2.59979625578436 2.59979625578436 2.59979625578436 6.1411437986998 3.30063053759635 5.02192753709656 4.4995448624184 4.4354859341469 5.20161844271178 4.18043679180018 3.3030517261556 3.64249287339356 3.88240910578303 4.85646498516639 4.84608737413698 2.59979625578436 3.67860899381931 3.76867498495514 5.3019078279796 3.69248065330769 4.53697483072694 3.95739301312775 3.44340296313251 5.17430641952311 4.68548560987921 4.68163825002303 3.93437830146539 3.65453234745754 6.22451557525901 4.24516889421789 4.20599003998366 2.59979625578436 2.59979625578436 5.34754912389149 4.27623599905523 4.43286368643183 2.59979625578436 4.56037844696554 5.31467120034303 4.03763218464974 4.31153146480528 3.98407844717818 3.63773510845993 4.5469866593442 3.7114232785212 4.2877942637061 3.82748313306354 3.58357647506077 5.94819351130752 3.97169743679545 3.8277140618921 3.83796591237887 4.73858532397965 4.559693455727 4.2313237946967 2.59979625578436 3.31819734655646 4.07750243074957 5.22571795388063 3.9506114186153 4.07976817692771 3.10734665489403 3.06457845309048 4.29645095232991 4.41115499857186 4.53457186003769 7.3090586589855 2.59979625578436 4.64588284659452 4.59103542277005 4.73832318338617 3.88584882300178 4.04826872496311 5.41675974185739 3.83815824780461 3.14070663490831 3.64289174800335 2.59979625578436 3.87500039845426 6.05728775581203 3.35923288868612 4.028365869205 3.57920140188002 3.44163721637544 5.87094894792978 4.93017861567431 4.45874846901168 4.36136542886796 4.08606763700997 5.94989542696506 4.39062917383351 4.1635894685661 4.00210822240073 3.6389835974797 6.49223981090355 3.97530370431332 3.85483610110578 4.46742851660522 4.01002353899641 6.18970551700069 4.06252117187682 4.59818645381308 3.41156478748641 3.30524536803394 5.72819495329631 4.22440829113689 4.50795332640542 3.87159317967938 4.11971925919363 5.53059949307263 4.27090709893357 5.19785488567878 3.16305146276653 2.59979625578436 6.51566580441877 4.72669514704258 4.89652936238578 4.37379423760543 3.80962873585657 6.43810990696634 3.56420162476325 4.43066648309293 3.95655090808207 3.70003596039261 6.20446739729031 4.29155287755991 5.68839030395699 3.69747997952202 3.60068947668391 6.15711176748023 4.23216952800356 5.21310234791391 4.5827620928369 4.52791238578203 6.51032362394013 4.86830090001481 5.29939951778572 4.84010752971864 3.83651593829476 5.66182330905828 4.30700673531511 5.25023742686962 3.9274285819072 5.07827029939679 6.16615833143247 3.99697679387777 5.11212334935744 4.40260246420216 3.15498124947046 6.19942958953322 4.15328094617112 4.78946029906569 4.00850295065692 4.74100263677025 5.43752339157145 4.53431929062401 4.81146404610863 3.88739597768504 3.44779333810738 5.54072554588265 4.87594942805431 4.67471330868919 3.73395067132373 3.98927166554258 2.59979625578436 6.64811669210088 4.85119574852917 5.81313102282092 4.13985248852376 4.90101093711207 7.43293514573321 4.24992696834509 5.21586680968364 5.20295260140896 4.3288561466814 6.29134623781921 5.17559124138222 5.41909440309451 4.49305802953685 4.50342570273363 7.56277803713153 5.32923779900809 5.80433250929059 3.79794415864301 4.21852941471326 6.67303048218386 5.60758902972202 5.37844893500179 4.85757236441425 3.7414389757699 6.50979038671884 5.07232235407303 5.90519074784425 3.98626739876743 3.17618018401525 4.61117161795911 4.96073700863453 5.79999639363344 4.74052394898047 3.19774625800259 6.8740744397026 5.26102995582748 5.8255384571409 4.35387864999991 4.63656481276959 7.3606689272796 5.93964063920925 4.72255857934657 4.20268331504518 2.59979625578436 6.72944552433206 5.27476689505592 5.44284883618629 4.54739245581845 3.2878030887128 6.28512769785889 4.74781812948116 5.31525851583178 4.45459824340433 7.17295988287586 6.75832332321454 4.6654397252067 5.97035689348094 4.10925904801117 4.71869224416619 7.03757285379501 4.55061471651912 4.94819260264945 2.59979625578436 4.05317221743058 7.27730308881894 3.72470077920189 4.95153015915469 3.68918697738608 3.5271669967772 7.00441578883232 5.51743842831225 4.70507215152678 3.97016073246353 4.28272686269431 7.13416004973504 5.07473440605987 4.95827158224578 3.90494635897467 3.8679106063204 6.48248119092305 5.30216792406018 6.02290254299367 5.0270955082291 3.47565525924005 6.95462205302179 4.29103058565429 5.160138268986 4.98310222217796 4.07339118353984 6.36423629088123 4.97037484671068 4.64268872247757 3.33690766491106 3.91103305147773 4.03356320231503 5.3978050064467 4.6574836981894 4.79422742047452 4.83933524799851 4.43740866261704 5.73622434900118 3.79158528722092 3.85933480019695 4.74679198173226 3.47693337962058 6.63782021268038 5.0140493390168 4.85382340722922 4.0192437187537 3.8234705398892 5.57251744498162 5.36539963825267 5.53260901940399 3.98983560908888 5.21305027915354 7.76852684423181 2.59979625578436 5.04041186794496 3.33282874095462 4.12359384027158 6.47140807564392 5.26103734932742 5.05589337597439 4.54670517287729 3.99741940809082 6.81471220207744 5.54304816787475 5.36264244229128 5.24870696425779 4.09854497638558 5.760277607708 4.39551574043938 4.68736836606304 5.24002368163884 4.43485084433548 5.3977882434321 4.46757164071695 4.93137426018782 3.27550176493931 4.04971950946239 5.88614502368867 4.25648088094145 4.97110294583287 4.69085571287663 4.46991454721405 7.8851410164135 6.06803042419776 6.52536644678396 4.27595311998577 4.22259564920708 6.73160021944018 6.38844558436858 5.84481513834879 4.72588009178136 4.59309705029974 7.39414376979853 5.46740966547955 5.56277244168148 4.27416104160357 3.43507825794058 7.48930760547851 5.93354144897008 5.24224382335063 4.44118444598989 3.43303792983199 7.85852982750971 5.59531511830959 4.65071244205253 4.03145852475667 5.06987449001038 6.50604485413686 6.29530276942731 4.90626622017087 3.22556948593357 2.59979625578436 5.38287410392325 5.21698974112947 5.95402903380813 3.76598262200036 3.63664094407163 7.02318999036323 4.7529065240514 5.37746177120419 3.19701343765189 3.31390949928497 6.69875447177111 4.89557207887775 5.65243356403831 4.08241659940492 3.63807990455992 5.27582472825593 5.80619531587925 5.10090046770084 4.42860944151794 3.5995725395466 3.37519338652555 5.65833427968811 4.29276956575979 2.59979625578436 3.68007324196726 4.39272052798781 5.66981495589711 4.09540437991748 2.59979625578436 4.33438027319354 3.29459327228905 6.60642014638662 2.59979625578436 4.25462983397781 4.02261877200762 3.83118067244782 4.0206611812451 4.11432150320208 4.21177103240202 3.96751116207278 3.79310751526196 5.44317949457013 5.6794008936963 4.2539232495434 4.52283004554001 5.01403840957566 6.28942004386748 4.97331980826799 5.22535398571758 4.46935682356672 3.50321857761277 5.02032295877988 4.02740720640464 3.98751603335295 3.30262648282872 3.32871826849192 4.71960301337875 4.38443151589026 4.0881374816876 4.36602478791207 4.06940132905997 5.96212758649637 4.19816759119479 4.63680127874729 4.54464228399026 3.83579104032561 6.16618321988655 4.28898915773301 4.36279258104992 4.60514704511584 3.37725547101701 5.92192463953942 6.18195587989861 4.20963365354964 4.11982118695135 4.11066704029542 5.18420072457802 5.22241073409427 4.20448879507154 3.14717678469408 3.75492677152724 5.78437760244732 4.38370527221215 4.22065771998121 3.78815434729946 3.63770880969205 5.05070739258064 4.592960234651 4.25518527308797 4.43891467282894 4.12579064229111 4.25602663198486 4.09472957619589 4.39776565025525 3.91040234522286 4.15007127375922 5.31097958012828 4.62750653176022 4.65664861801217 4.03206207795829 3.83773340086992 3.48457547318 4.40745396511739 4.87488199829682 4.32045571755676 3.27322924455616 4.91761056745739 4.47527978581881 4.22061408370174 3.64488221720875 3.57613858349178 3.95462445975761 4.6137118740515 3.82456533079323 3.80813818017257 4.4866449852689 3.13901363613911 4.26954800455055 2.59979625578436 3.97069572828034 3.50360441488598 2.59979625578436 4.68999960726321 3.8918414592231 3.52338752856881 2.59979625578436 3.46235777925282 4.91633544453321 4.20880543927295 4.00275956445404 3.1066138352018 2.59979625578436 4.42085596073655 2.59979625578436 3.75676762154256 3.61414121189432 2.59979625578436 4.1777396243841 3.74273619582067 3.95540856618768 3.90720832049848 3.78528617484139 4.22398730986063 3.98913164878897 3.85308277363896 3.61072093684214 5.2477391027636 5.13218323526119 4.40424261735769 3.79816915789271 2.59979625578436 2.59979625578436 4.95131285042352 3.67706499324602 3.61701055796051 3.48802483307444 3.60798097877415 4.49615474992 4.55943888968146 4.45690716772912 3.47520283733032 2.59979625578436 4.58806995843994 5.45667075841334 3.71406426675766 4.86118555750903 3.48916035503885 4.06176689938314 4.1030662293359 5.58907468984216 3.94501666241264 3.66375643784274 3.58640791717732 2.59979625578436 3.41956127694051 3.24925207574573 5.72440515974775 5.57359680010523 4.84957687518996 3.96183875186893 4.04455789294339 3.136598296543 7.04991150410253 5.02704720739341 2.59979625578436 3.89214745174932 3.95645175206502 3.21021486625664 3.649182354296 3.76689638944811 3.51255789156111 2.59979625578436 3.71793689083138 3.78576236349482 3.88060281162688 3.41195457515195 2.59979625578436 5.67769848780905 3.40690696027832 4.1958937901565 4.10300683505701 3.25006177786541 4.17640684273032 5.66832519039415 3.3686302546408 4.02397426135062 3.73504840707269 4.18507241187271 4.85894250596038 3.34368402516979 4.75633600116306 3.45454556694801 3.09477353892355 5.73884934862748 3.44650063410331 3.95678688296693 3.13093185640013 3.94691010890126 3.42558272829161 3.24163335600191 3.71572355024398 3.09629371888845 3.28474754635573 5.08888765429314 3.60435513579683 4.3826082035427 4.27004814023612 4.06795467165858 5.72262240257357 4.86120899579474 3.76822406450775 3.78810574708488 2.59979625578436 6.06762875450979 5.43284111539091 3.43409199137852 2.59979625578436 3.5405384840355 5.71029869941802 3.96217178148662 4.95131807283188 4.29840589170928 3.71941409076848 4.79739005845367 3.61444306553731 3.83285326825137 4.19951215490941 2.59979625578436 6.88827656075733 4.21898952457637 5.50717067574155 4.52202378317754 3.6772290110141 6.68609196758773 4.36953763456249 3.51193450945408 4.4541781631331 3.97866198404503 6.21530938607837 3.2235071789958 5.39563180472098 2.59979625578436 2.59979625578436 5.31407876235584 4.69656676087727 5.05209524644162 3.50406393511715 3.07369795760033 5.71622738349198 5.25563330701578 3.24895042512516 3.15448378042256 3.57746323624451 5.11301351000713 3.76939221559305 4.18665828284468 4.26530609196729 4.01173626267249 5.83812852372952 4.22771727277782 2.59979625578436 4.00341907089061 2.59979625578436 5.64279221925225 5.18831644913458 3.85111346624644 4.6337513850216 2.59979625578436 5.68900641510714 4.82057192202291 4.39966993744414 2.59979625578436 2.59979625578436 4.88109464019113 3.81273639985045 3.91654335422461 5.33324493381767 3.32706199532729 5.77857475945211 4.13537756036704 3.50796474887411 3.42544384608713 2.59979625578436 3.9545389191392
Manes.01G237100.v6.1 4.96511062220955 3.70064765159346 3.03047684732533 2.59979625578436 3.05314717308039 4.54151371017192 3.55539340064342 3.72776375311705 3.23690244174881 3.53020872524022 4.61228656791316 3.67136317908934 4.16897957503693 2.59979625578436 3.67292777971638 4.02741953149189 3.13614105965968 2.59979625578436 3.27626599380655 4.15669568736146 4.34490519912131 2.59979625578436 4.05004371489472 3.34898337200862 3.67022745780567 4.2413681911443 2.59979625578436 2.59979625578436 2.59979625578436 3.34471773959398 5.11950030161053 3.49600148751274 3.17378617670681 2.59979625578436 3.36735576210244 5.2441286577524 2.59979625578436 3.93637030314106 4.58550746470849 2.59979625578436 4.77295517848126 3.23286364701414 3.42762445997438 4.20918139565387 3.19842031549437 5.1104747860921 3.78296404426844 3.38114915188791 2.59979625578436 2.59979625578436 5.02511227048881 3.52278441691269 3.95211238210122 2.59979625578436 3.58452961246909 4.77514021373469 3.32198498486787 3.32378826321993 3.70500796502859 3.66311783781629 5.03185758137103 3.51922507660927 3.31285807433133 2.59979625578436 3.38028800220858 5.70585840939263 3.16805095130771 2.59979625578436 3.12093291120984 2.59979625578436 4.92962653588821 3.55716693151637 5.05002153638907 2.59979625578436 2.59979625578436 4.86357103238176 3.33639421091845 3.61315024367804 3.29249169049875 3.8191814651747 4.22120669152832 3.48717057272481 3.40821820302597 3.31900261704314 3.59250871737335 5.56207382950326 3.2399573595933 4.29261514069146 3.01907165093939 3.34481372870052 6.48044657510356 3.53864938527956 3.91582517406184 3.70362220141525 2.59979625578436 3.17011221737183 4.01597134261 3.32365439216886 3.34036722524951 3.03824441707797 3.42255166707302 5.04866598035166 3.90879471249442 4.05628727341345 2.59979625578436 3.11766270619839 4.15248928119766 3.58722151614694 3.51918818583208 3.34271822740328 3.09842035462182 4.37176183121279 3.23406369003861 3.55255446331805 5.67228931414433 2.59979625578436 5.20464756588349 3.45406892818204 3.58385032575014 2.59979625578436 3.08797719378391 4.42919842172237 3.30107830576528 4.24835238576493 3.45713446031507 2.59979625578436 4.85646498516639 3.80456736897007 3.9016924230135 3.67860899381931 3.19609879642221 5.57539814107286 3.69248065330769 3.56505178574322 4.45982622027543 2.59979625578436 6.35618640058376 3.5512943216041 3.83572699616489 2.59979625578436 2.59979625578436 5.27807730291715 3.25041757009826 3.79945715087772 2.59979625578436 3.68557250994933 5.93067631092362 3.38277700222404 3.97269990071423 4.9128248976036 3.18241641221583 5.54970689811406 3.87869626984486 3.69803212320307 2.59979625578436 3.26459823700284 4.22570242623617 2.59979625578436 3.6441493081931 3.11353869906184 3.72886965259009 5.89329027176713 3.87628243203352 4.23516190815129 2.59979625578436 3.33191960041971 5.5923145275835 3.07465554562221 6.05100434830062 3.99632301936918 3.17915297907334 5.77301423311013 3.9506114186153 4.25185322189115 3.47017978033751 3.87788450819921 5.46526600084324 3.72599209432602 4.21492877027311 2.59979625578436 3.73101294612373 4.414754232705 3.63241239287788 4.3462162826676 3.01860929541114 3.34647505545364 5.81426507158753 3.37236691198058 3.78296797290542 3.03334130892695 3.57423272988652 4.16468542086247 4.66370130458085 3.35923288868612 3.65831923584301 3.17241119288935 3.09039111622633 5.3933962338101 3.11547170492856 4.52801604704078 3.69283169022679 2.59979625578436 5.12049411149528 2.59979625578436 3.32619170863699 2.59979625578436 3.26541768118622 4.19354145702019 3.0737295239543 3.78694677248416 2.59979625578436 3.11572183528983 3.86268974792135 3.27611731718091 3.23226733660521 3.00967619553112 3.10108304697002 4.48287256068047 2.59979625578436 3.02576765931864 3.13294224426404 3.4196932705789 4.11709928690952 2.59979625578436 2.59979625578436 2.59979625578436 2.59979625578436 4.5959366869236 4.72669514704258 3.26661495764191 3.0312983665093 2.59979625578436 4.55228589297639 2.59979625578436 3.35832488643014 3.12874083925188 3.05800329061214 4.21473191618288 4.00536962002532 3.37329820666967 3.69747997952202 2.59979625578436 4.67969031573806 4.5324245749108 3.56341988191345 3.51236062960917 3.40319810354056 5.23369506827684 3.73996799412852 4.13314547353687 2.59979625578436 3.48725331849201 4.40439374567307 3.65682633054295 3.51772213641632 2.59979625578436 2.59979625578436 4.19187887224251 3.14550218000467 3.730857914079 3.23544690453558 3.38024867922274 4.2997573997556 3.83967356672246 3.27415149574588 3.48326144687435 3.5213345440218 4.65771150862008 3.35176661093158 3.53813335035016 3.04165461401528 3.87221686931248 3.90188314019062 4.25074741121671 3.63071966896614 3.53348012249341 3.38102029954925 2.59979625578436 4.83512784337182 3.23672803855937 3.88480196406123 3.13480110438984 2.59979625578436 5.36512103490573 3.17647007763899 3.77497974381894 3.32357789646735 4.01337394767009 5.29786049202808 3.64055824206906 4.25260010426066 3.3970748603418 3.56402233026117 4.21146046157104 3.86518276346593 3.94042747078696 4.2516320753425 3.56601381190976 5.22951712272219 3.58401163972517 4.00238680465379 3.5062742012031 4.05051050385255 4.24900221012052 3.56674635887428 3.79469870865205 3.14105343535606 2.59979625578436 3.47556618872314 3.14562636105081 3.19008785338756 3.79957896170151 3.19774625800259 4.89173200774179 3.8617926093845 4.28820148017207 3.18526268121318 2.59979625578436 3.70695848093967 3.40084265488325 3.19446987617811 2.59979625578436 2.59979625578436 4.35496867724608 3.77327403698529 3.73418530558767 3.29274630253399 2.59979625578436 4.91473236433421 4.04753412704949 2.59979625578436 3.53689864302089 2.59979625578436 5.02571118957215 3.62556512346228 3.78617645641715 2.59979625578436 2.59979625578436 4.8908939026677 2.59979625578436 3.36241783843061 2.59979625578436 3.51261602950284 4.55035571477861 3.17283095979864 3.66820388359967 3.0961917105276 3.06942971940629 4.11122769213977 3.06601140229909 3.71999682860615 2.59979625578436 3.55707684656612 5.08446676958388 2.59979625578436 3.76421653116845 2.59979625578436 3.06075262526231 4.46400962849903 2.59979625578436 3.96357768773387 3.5757082350106 3.66470869978415 5.74909780524611 3.20913638165412 3.27934697100873 3.3307332458249 2.59979625578436 4.71910263097058 3.38788451366808 3.64240369458124 2.59979625578436 2.59979625578436 3.78557590897218 4.36784157701945 2.59979625578436 3.17264699689973 3.06480719808051 3.44498313082173 3.687134314737 3.36612465035371 2.59979625578436 3.00763695540965 2.59979625578436 3.57160092862148 2.9813665940389 3.62430159717881 3.33065454872683 3.53625833947526 4.43990877267384 3.7795183689851 2.59979625578436 3.64366173034509 2.59979625578436 5.41360630013026 2.59979625578436 3.51159020852859 2.59979625578436 3.90352720459635 4.15030648282747 3.08059389465736 3.14919715036927 3.94880500380553 2.59979625578436 4.04962026514787 3.52542129662251 3.22344610197473 3.83729976518375 3.73805869531567 4.44494912589707 2.59979625578436 3.26461794271564 2.59979625578436 3.04794204847268 4.02767706067778 2.59979625578436 3.4519326062339 2.59979625578436 2.59979625578436 5.03983563613338 3.04961902926352 3.59116851611698 3.39541109862574 3.55429179112453 5.04346534723571 2.59979625578436 3.20605869871251 3.05543704798616 2.59979625578436 4.28817144464823 3.61077221681272 3.3699188977181 3.81823602020398 2.59979625578436 5.226397006992 3.72476496377402 3.43964218646116 4.1961980985644 2.59979625578436 5.4612715344092 3.97326330232263 3.71607341182361 3.36314563101168 3.19302232415317 5.04542098963421 4.31491873076737 4.04122565012221 3.44841520843695 2.59979625578436 4.48950501400063 3.63820398386121 3.73477065696665 4.37728954412166 2.59979625578436 4.64683808494733 3.48758109411748 3.50069880805217 3.02191542271198 3.07142817417063 5.144242962 2.59979625578436 3.49795787344468 3.19701343765189 2.59979625578436 4.88558279592623 2.59979625578436 3.47284080734992 2.59979625578436 2.59979625578436 3.40431571422107 4.1235312108921 3.13091120944092 3.59995622530821 2.59979625578436 2.59979625578436 4.54529633287482 3.48189063170724 3.94059545112726 3.37237396509029 3.90571590500452 4.73019107509972 3.48836367183064 3.51441303477161 4.01139348891446 3.29459327228905 5.12877388407023 2.59979625578436 3.37185808117063 2.59979625578436 2.59979625578436 3.38077863823906 3.09854109867356 4.21177103240202 3.51372612606172 3.36713490980945 4.47848039694214 3.5616432665304 2.59979625578436 2.59979625578436 3.44342650184341 2.59979625578436 3.40715420382606 3.62374438609181 2.59979625578436 3.12701290025836 4.52665441692634 2.59979625578436 3.46951039942522 2.59979625578436 3.11793268627682 3.11486485550114 3.3372256094953 3.32526864023558 2.59979625578436 2.59979625578436 3.5792875926982 3.23026995721046 3.77754747967347 3.22666753937026 2.59979625578436 3.77494877884267 2.59979625578436 2.59979625578436 2.59979625578436 2.59979625578436 3.5589910470301 3.09661102337773 3.56037036349483 3.30442840010922 2.59979625578436 4.33016117666378 3.39133175835895 3.08499272863383 2.59979625578436 3.18881389019315 6.04096467467866 3.4978365852273 3.94470379301307 2.59979625578436 2.59979625578436 3.67036819177417 2.59979625578436 3.7475882234462 3.14192697751166 2.59979625578436 3.17879938663296 2.59979625578436 3.90959158051501 2.59979625578436 3.13864089446275 4.90179699403899 3.32506186180071 4.08460256147185 3.87366414569622 4.63686507329693 4.67729223284759 2.59979625578436 3.64375553407151 3.85036913035679 3.27322924455616 4.73618155807265 3.35112322452084 3.69527769624673 3.0753039300318 3.09490341468928 4.16306540993445 5.63712160264036 3.91659645168202 3.88657856018572 3.63459143030087 4.22722388957589 4.74835640209391 4.74399541057762 3.30430621313442 3.50360441488598 3.45229135332417 4.39542534691578 4.07673701690803 3.66051916203669 3.67117148881194 3.93578000728084 4.40904415968778 3.71380891902958 4.37006201832097 3.90286750912877 4.18606335885253 5.42374581916854 3.87627587420941 4.14425836919207 3.76352785207796 4.63221355153697 5.1329702684384 3.64747897367087 3.63998240109009 4.95036248234683 3.44951294888695 4.04753606093011 2.59979625578436 3.33826151136271 2.59979625578436 5.06128230941163 4.8214399509088 3.13052693773863 4.10282435775713 3.68487892531134 4.08572846250385 4.55476413553005 3.37017545708318 4.36050489891026 3.48802483307444 3.3197901182369 4.41006310523064 3.78646604316083 3.23953822414247 4.07438240549939 3.66867578689213 4.65794199557539 2.59979625578436 3.71406426675766 4.02626341695266 4.36786708975117 4.96708729325853 3.78408828162141 3.66355359323633 4.17096964746959 4.28025371874054 4.47653973438238 2.59979625578436 3.41956127694051 3.70684774349347 2.59979625578436 4.45286013656279 4.78055472681418 3.86702542793998 4.20011875794382 3.35469425889052 2.59979625578436 4.72519788473245 2.59979625578436 3.14201754722178 3.84534066932346 4.77087045326124 4.16102859088473 4.48890652180464 3.7659137442425 4.19487936508927 4.65592842870199 4.03378337133462 4.46727763098533 4.61035451959304 4.3449948183877 3.86545988394052 4.03299919194712 4.12095066359143 3.87338178481823 3.51194589800682 3.59423054881486 2.59979625578436 3.14662082988331 2.59979625578436 4.16858662689226 3.37587920586357 4.33715928327187 3.55337202861871 3.81657914533774 3.03183288177952 2.59979625578436 4.78546565711646 4.31838416587137 3.61179402795482 3.76245128849444 3.39597509573417 5.1097996611147 3.92546174437551 4.25494085034792 3.68940288429935 3.28474754635573 4.17081258897119 3.38404745483947 3.18171305316302 4.41188434840067 4.06795467165858 5.13351688984727 4.01350712642345 4.56638573553775 3.36381581629909 2.59979625578436 3.49552710710383 6.23808933028928 2.59979625578436 2.59979625578436 4.58135111608141 4.84573385057407 3.40540983806856 3.36362012377228 3.92616548218086 3.57524302608937 4.36019421405109 3.61444306553731 4.55443210104046 3.12901589028519 2.59979625578436 4.65352005942584 3.44060850168788 4.42590945521725 3.76185652348974 3.53809143152737 5.42077431906926 3.4586293332224 4.0094105840565 3.47394710612716 2.59979625578436 3.77298917154667 2.59979625578436 2.59979625578436 2.59979625578436 3.83955901297806 5.09909668427272 4.0607334142174 3.15933397875847 3.50406393511715 3.26704859034321 5.23259851881337 2.59979625578436 3.70634912023239 3.3795575152963 2.59979625578436 3.83341950697913 3.76939221559305 3.12439282256448 3.91655510433263 3.15164342911053 4.79360817849508 3.0410586930376 6.43789717432484 3.61108609015459 3.82596030969513 4.44509448050585 3.17452592349132 3.28340384350047 2.59979625578436 3.34591117683446 5.06517079858433 4.37985794022797 3.87429501134651 4.91480881284053 4.28311003152622 4.45192201205434 3.03967187552959 4.65979967297433 3.90291938238005 3.73259335799739 5.98497410838523 3.08270106822196 3.86455948495139 3.42544384608713 3.4661660206238 3.12790887429037
Manes.01G237200.v6.1 6.03053097639173 5.35255809902138 5.57955831853098 3.94796231805775 5.1384205181605 5.65914743466267 4.48792757286099 5.03717076476879 4.64829762674535 4.56177883184161 6.34803821398272 5.12915468090574 5.08631103268151 3.44305187794855 4.34706556850732 5.20450764487354 4.35768491650944 5.5534563323451 4.90200043502971 3.89014654444277 5.6845724973733 3.88105613127894 5.50600501266365 4.20916292237582 4.08246307177155 6.37501127889442 4.62449008469017 5.35210249621667 3.78836439742839 4.67569251298684 4.61867066661869 3.6890929521727 4.82416063107777 3.89658382523521 4.08643227781096 6.93814188414819 4.13500994265618 4.58490724207492 5.29877900864144 4.33403042940159 5.78725511324922 4.25515375182764 4.64467025580149 3.76574463858324 4.12322119172837 4.91265431946632 4.5541244778177 4.54232165639767 4.58683379418975 3.26766221655289 5.09402413776483 4.08955849930752 5.25413820762222 3.706016707092 4.11639527973144 6.03369295728557 4.28913622557043 5.35206051211528 3.86635365411974 4.49514693664387 5.67240082924242 4.59611741684318 5.20232708619781 6.32364397525139 5.07721237647835 5.93009162840192 4.640465388562 5.03344696906225 4.02336069450757 3.36088296270151 5.12837539370888 3.99142230427817 5.75409702573675 5.36305375509599 4.96354976747314 6.22513538203182 4.38260299563123 4.38991045735154 3.77811259546182 4.55973651642721 6.49696851783441 3.83640379821994 5.2296186474525 4.14915848480723 4.76508575779198 7.37432447658683 4.89201191578799 4.94851164827515 3.82491009826567 4.53684148493757 7.32909357888425 4.39310760010764 5.16193302822232 4.12690001146625 5.6713578930303 4.58682381998682 5.68109602587515 4.33427195750701 5.42062869700754 4.26615951604684 4.67464955418902 5.14796905917322 3.90879471249442 4.82279525910758 2.59979625578436 3.73453100833969 5.78764566288589 4.69834375591804 4.2777078951234 4.56813475368945 3.7929621197833 5.46720031780715 3.97665969851347 5.46559135295788 2.59979625578436 4.90123100346765 5.63203118929884 3.69253179012581 4.72052142870241 3.42147577135509 4.01402810203007 5.42401194895862 3.96473042717814 4.36644438141618 4.20109041994389 3.88240910578303 5.41102633645915 4.16271700762375 5.23070429151555 4.09362941531318 3.8983952692516 5.63612893281522 4.37675944690517 5.06867792721212 4.81487174280108 4.02340693972117 4.84313677599369 3.75524493251314 4.23581806944651 3.70176467234202 3.77288014353904 5.33335314232436 4.01015474211928 4.77767531044133 4.73083489496845 4.69015249379406 5.54034857465265 4.32554129097723 4.6510159810407 2.59979625578436 3.74283852443338 5.31467120034303 3.96113482331506 4.83428981899648 4.18006080250649 4.03909070342977 5.84936792085216 4.08586670562805 4.81080710292079 4.22534142937419 4.77525448793604 5.37436023993118 3.77101798222552 5.15960108389346 3.5701883979893 3.73994329725823 4.92804636670753 4.04680098673613 2.59979625578436 3.91202609380886 3.73666685613292 5.38404533808316 4.11713567805442 5.28603852228969 4.33310250314903 4.30642223100868 5.06953659453863 4.15658658115222 4.58063513326414 2.59979625578436 4.20697763614672 5.69136697951792 4.3225655817495 4.3462162826676 3.75724959169815 4.20416061700477 5.16517675462811 4.44004967749247 5.37201512908812 4.2016709860182 5.02398659135111 5.43546481703586 4.80351238354733 4.17929783726294 4.47407732956457 3.90641286149166 3.86328368237572 6.08782032026421 3.72991322685409 5.7296616006535 3.0979139950087 4.35571363284792 6.21430501513909 4.29881745630782 5.4677274733207 4.28774770741109 3.53313656870891 5.53590928252582 3.97530370431332 5.45443258944339 2.59979625578436 3.73044051282305 4.78773608426425 3.83831152048608 4.25372302693964 4.21049733304262 4.57851104212803 6.07863225215122 2.59979625578436 5.060956762842 4.34821543869108 4.78396455993926 3.69624764149184 3.85008759048063 4.64901830840743 3.93959578482285 2.59979625578436 5.12233771907437 5.87583798697903 4.80459341304654 3.71753787324902 3.888154466523 5.27032082082062 2.59979625578436 4.80512528129657 4.12369346514639 4.28452221196526 5.3470047520098 4.20385910673524 4.52486173502647 4.2292696822675 4.09210679568761 6.15711176748023 5.18283751816167 4.89900250978636 4.05278435108193 3.8473302820013 5.39728706856466 4.432060587107 4.68538745603785 3.65510598517094 4.09363250266246 5.77088931278205 4.50829487030974 4.53804395806404 3.61792181462924 2.59979625578436 4.86952805884877 4.16829318121095 5.66122552189192 4.9671993220229 4.76175826503807 5.55435156622181 4.25757853785971 4.82590659210428 4.08725976475088 4.58661628626206 5.3699243622029 3.5157666023938 4.44098655351472 3.81794128603349 4.45580925641567 5.51268947011765 4.25074741121671 4.41857129960668 4.38402246734263 4.69390789329597 2.59979625578436 4.83512784337182 4.15976610696224 4.829855842968 3.65244182252435 3.39696096412707 5.71080984047222 3.5859747586968 4.54199578293609 4.00623011513918 3.93799329061347 4.95122977159279 4.28234493984992 4.98408791125674 3.62078637969324 3.39183450236513 4.53057357960444 3.76073749062112 4.69402302155785 2.59979625578436 3.9428857640128 5.22951712272219 3.58401163972517 4.4752942686859 2.59979625578436 3.7414389757699 5.27600767210727 4.29857205127071 4.76995341358012 4.37219797012337 4.47494668553088 4.61117161795911 3.79327768619068 5.20374999204308 4.52070223387981 4.26211515479734 5.48301317101777 3.50591962117144 4.71222835391965 4.56881824605895 4.1464829094435 5.36539838662847 3.57486033186742 4.89189308842884 5.1682127294892 4.54921597269341 4.80536961223017 3.77327403698529 4.33372626996016 3.57079195732032 4.01564235972738 5.11266692536313 3.39636825993239 4.28294060486241 4.17254616251494 6.28297791613009 4.96617654377767 3.95482341920651 4.61459288674562 4.52848577832429 3.9274882546783 3.88328750845331 3.68252091038086 4.07742224444578 2.59979625578436 4.05317221743058 5.13841312746368 4.06243930981971 4.50345289644287 4.29856337630713 4.51269475846111 4.20621382164469 3.25631718321301 3.88328421512736 3.45815815575599 3.15916706065669 5.34511450514833 3.86008212595198 4.32289314903128 2.59979625578436 4.00720091010179 5.49990024846958 4.11209091169056 5.26248328796197 3.5757082350106 4.68182109648708 6.14742380236301 3.79323456640736 4.55954102158148 3.490403922 4.07339118353984 5.20306624579715 3.82433329712522 4.74034255107192 3.49785141248313 3.54237083727351 3.5766943121934 5.66945543057355 4.03139288199498 5.22051879542022 3.71574319205381 3.96948602833628 5.52283592875341 5.03976585108958 5.29931477414114 4.5373773801108 4.51340299503785 5.78169422211547 4.75325616587562 4.73796697708051 4.24207917860247 4.57324822261862 5.46954806396445 3.98146792064773 2.59979625578436 4.04701179786689 2.59979625578436 6.1809099507085 4.4569336025263 4.75673158623342 4.10269059191421 4.38987052605687 5.20163370714372 3.83928738503629 4.46091763655199 3.94880500380553 3.99741940809082 4.44961046091349 4.07260146844506 4.37183438362036 3.93016915598116 3.9337798867736 4.77398436351097 4.66353599150306 4.90174256782247 3.74660929560584 4.14690825064044 5.68172724507355 4.65793467242369 4.93137426018782 4.59364027235975 4.34322746085301 5.09705970568599 4.35224114927104 3.52010982756662 2.59979625578436 3.84647826998199 4.52323792597628 3.85652900328212 3.63524919302644 3.60257146538986 3.62506705818828 3.82574288094967 4.15482135276281 3.6767139055283 4.1650391476402 4.55659914827599 5.44013946985592 3.96164077342337 4.58336335923903 4.0222981549623 4.11392882753146 4.99747452617351 4.67168600202901 4.14343168786469 3.99017426452137 3.76287120541303 6.00860045162976 4.98808030900295 5.2771683468275 3.78379361415949 2.59979625578436 5.36350940029994 4.33158494987306 4.69159383508199 4.99197195773109 3.99300302654404 6.18156078664288 3.92980722099449 4.56001074811085 4.99450574249604 4.56331016415297 5.31109988341001 4.65304966011235 5.03749240634957 4.42472350334891 3.90453898640978 5.52698298087804 3.89736573842457 4.7852230421036 2.59979625578436 4.16529237871497 4.56233060796215 4.38979916507392 4.34219520155912 4.46483984299498 4.39064502414461 4.18376659517731 4.63617869214413 4.38432347080654 4.79011079475107 3.68007324196726 3.67761256886819 5.48816472456537 3.90848178259655 4.87504533928724 4.89397516471962 4.50386028970167 5.56122379329412 2.59979625578436 4.70741903418475 3.8819948567444 4.67468137031772 4.99571283513119 3.30170228463906 4.68217009982302 3.35007378670469 4.51112045893624 4.86416920263528 4.57677745591568 4.83802268116929 3.40083590865166 5.01403840957566 3.83901951323155 3.96499107920503 4.37132150926947 3.79223580108878 4.11907918817873 5.55809855833411 4.02740720640464 5.42822463221581 3.69556101711605 4.53509421261516 5.63368930939348 4.92296089096399 5.29898288301336 4.36602478791207 4.54867696143956 5.78149050709884 4.24892851258154 5.17024486579658 4.2887274049497 4.84881126106794 5.6538583762797 3.97316101220277 5.0008265237219 3.77143903312147 4.40683795882933 5.28465240027898 5.24868445551247 5.08333460658222 3.30442840010922 4.45172425518615 5.24027654492664 3.93939102616413 4.77578040686829 4.39023932548587 5.0691117177792 6.40679845998635 4.25502041921217 5.54589190391676 2.59979625578436 3.45314808470526 5.41652545350094 3.7083712745103 4.18518492878406 4.07685047715425 3.95146937110568 6.37383367188827 4.30352594416297 5.67648407348182 4.9554185693584 4.84874495572291 6.28821280614231 3.92400081151839 4.89517915627727 4.10333252423882 5.2183661195189 4.62957487871594 4.24254746983114 5.0775949885399 2.59979625578436 3.98727565610286 4.06582935493575 4.3514402719106 5.02723659840121 3.73992534073594 4.8135651780118 4.11450019802921 5.19812808580672 3.32081634279933 4.3677793984576 3.78669727175961 4.75718686771069 5.30025487034125 6.75554767009865 4.75392326577783 4.2649228849859 4.23993738336238 5.57900626901066 4.23515348862007 5.51066643260076 3.67117148881194 3.21419104749459 4.91633544453321 3.60093083117833 5.58078705208998 3.59858560637233 4.75249933078582 5.22071864967778 4.18643650251617 4.24806133106292 4.65753087011458 4.36733283882087 5.54800663965918 4.17876497334502 4.0420947930927 4.05020411982674 3.20491354779203 5.11938211247418 4.39206573500029 4.50322722739814 3.82615027806396 5.31573939093883 5.3848319310607 3.5091143569893 4.77558598949282 3.37588687910859 3.93970521812855 5.25640659074069 4.39187388641698 5.27252464255509 3.48802483307444 4.40455012698823 6.04194941261578 4.30834282110384 5.51900843645954 3.82017625758984 4.77195109365322 4.90494329034494 2.59979625578436 4.99405031376603 4.13117768021568 3.62159293703543 5.83232052721721 3.95557659281107 5.08870887193253 2.59979625578436 4.5351836467228 5.11442485707068 2.59979625578436 4.74624062279918 4.00777204911899 2.59979625578436 4.80695326781808 4.02594991451093 4.63030650633746 4.04455789294339 4.54103860342297 2.59979625578436 3.41035805204073 4.40711821045092 3.78571618747852 4.31387006779032 5.35642828054603 3.649182354296 4.87889196002195 3.51255789156111 4.33162068150676 4.74571861281857 3.54690872487493 4.30256097372894 2.59979625578436 3.95102993896212 5.11621008380981 3.63317964251077 4.45551735594657 3.57540737014458 3.70818606824984 4.94994051125218 2.59979625578436 4.68235096170175 4.02397426135062 4.68425151739168 4.01219994262384 5.57520717853735 4.09738380749577 4.18909740301459 3.63938602855538 3.57588939803243 5.05064891590318 3.62972932026475 4.57911956214503 3.34681157322541 4.19566899204502 5.64873080641169 4.05500280587326 5.02656072087504 3.87770799536307 4.8189376593126 4.42722006650871 3.2427149139147 3.80707758114523 4.65441110823911 3.65934735605141 5.29340628094235 4.01350712642345 5.09333512046485 2.59979625578436 5.37325073172936 4.40957579783357 2.59979625578436 3.76430622490982 2.59979625578436 4.09549389941145 5.67410864697712 4.32082125737398 5.11022554190951 4.3603702095192 3.84427316502624 5.12420637072029 4.62611057161448 5.11202788173625 4.27002598387198 4.0655062384346 4.600519775268 3.6756084057258 4.42590945521725 3.43229267361625 4.17443433286362 4.72921576481272 3.88792643337414 4.98314930138733 4.07237430689099 3.84185510846805 5.08350587541015 4.61052090343019 5.25363457470277 4.4309529457229 4.80430730884776 4.64050583400074 3.77222361095045 3.93122938721556 4.19534649705752 4.17015085889933 5.23259851881337 3.91632379626202 4.13052229285668 4.0185530243409 3.09559387004943 5.46783949751587 4.11862787536326 4.03220279342584 4.10445691151125 3.37561084007314 5.19065302614133 4.17749285220669 2.59979625578436 4.44730540373266 4.56976931004433 5.50303489183436 4.47014841676651 4.8152089230469 4.33021982899641 4.86280323238381 4.83607417093965 3.66929908841205 4.30184107489774 3.28072078774946 5.55827365632917 5.23280356981548 3.73833512589061 4.18766704462365 3.90291938238005 4.36204370635366 4.82637537840483 3.27961246069983 3.76016028022053 3.65652674798494 3.31064883422489 3.63929620480223
Manes.01G237300.v6.1 2.59979625578436 3.70064765159346 3.85652794678751 3.50016072193926 2.59979625578436 3.55072321097309 3.38466486369882 3.11445218865464 2.59979625578436 2.59979625578436 3.49438284815064 3.22781498317095 3.11804907243019 2.59979625578436 2.59979625578436 3.1581819852139 2.59979625578436 2.59979625578436 2.59979625578436 3.52689480351742 2.59979625578436 2.59979625578436 3.5105562495507 2.59979625578436 2.59979625578436 2.59979625578436 2.59979625578436 2.59979625578436 2.59979625578436 2.59979625578436 3.76602521169168 3.2385184270877 3.40635991829517 3.61722718869772 3.36735576210244 3.16878379002956 2.59979625578436 3.21447733758373 3.27237941274458 2.59979625578436 3.23201493111793 3.04922317902088 3.42762445997438 2.59979625578436 2.59979625578436 3.20086796870012 3.14070476119692 2.59979625578436 3.87333280002639 3.53623203608649 2.59979625578436 3.40243768725699 3.1269057721942 3.24874933285914 3.30273000440967 2.59979625578436 2.59979625578436 2.59979625578436 2.59979625578436 2.59979625578436 2.59979625578436 3.51922507660927 3.31285807433133 2.59979625578436 4.01981419915342 3.52897269545353 3.39839961501261 3.61176125378992 3.33289544367448 2.59979625578436 2.59979625578436 3.45913295495671 3.65679556095408 2.59979625578436 2.59979625578436 2.59979625578436 2.59979625578436 3.06039705082243 2.59979625578436 3.60487272425572 2.59979625578436 2.59979625578436 3.40821820302597 2.59979625578436 2.59979625578436 2.59979625578436 2.59979625578436 2.59979625578436 2.59979625578436 2.59979625578436 2.59979625578436 2.59979625578436 2.59979625578436 2.59979625578436 2.59979625578436 2.59979625578436 2.59979625578436 2.59979625578436 2.59979625578436 2.59979625578436 2.59979625578436 3.10849398345359 2.59979625578436 2.59979625578436 2.59979625578436 2.59979625578436 3.06791173847519 2.59979625578436 3.01650372679633 3.12799011821841 2.59979625578436 3.16467000805317 2.59979625578436 2.59979625578436 2.59979625578436 2.59979625578436 3.13082777262013 2.59979625578436 3.40831739229295 2.59979625578436 3.08797719378391 3.13872541349518 2.59979625578436 2.59979625578436 2.59979625578436 2.59979625578436 4.04275430652555 2.59979625578436 2.59979625578436 2.59979625578436 2.59979625578436 2.59979625578436 3.19371833097314 3.67422423232346 2.59979625578436 3.62601013591596 2.59979625578436 3.42743776871339 3.61876043141201 2.59979625578436 3.51812105738734 3.00996798027269 3.25041757009826 3.03461879545996 3.46737055924807 3.09448431999199 3.16768203400873 2.59979625578436 3.41192620209667 2.59979625578436 2.59979625578436 2.59979625578436 2.59979625578436 3.30425500275403 2.59979625578436 3.07194257290571 3.13846362547094 2.59979625578436 2.59979625578436 2.59979625578436 2.59979625578436 2.59979625578436 3.13501077494869 3.27009222077054 3.16701331005524 2.59979625578436 2.59979625578436 2.59979625578436 2.59979625578436 3.60579276956614 2.59979625578436 2.59979625578436 3.12628544447371 3.06384658117584 2.59979625578436 2.59979625578436 2.59979625578436 2.59979625578436 3.28761616215826 2.59979625578436 2.59979625578436 2.59979625578436 2.59979625578436 2.9940602321428 2.59979625578436 3.13068999412181 3.16817936116962 4.036756861479 3.88918146347709 3.55532333445709 3.29524616250881 3.037160815614 2.59979625578436 2.59979625578436 3.21994986238806 2.59979625578436 3.09039111622633 3.13848911460483 2.59979625578436 2.59979625578436 3.30082812140204 2.59979625578436 3.94823781971666 3.67626005406393 2.59979625578436 2.59979625578436 2.59979625578436 2.59979625578436 2.59979625578436 3.33933551687308 2.59979625578436 2.59979625578436 2.59979625578436 3.27611731718091 3.04879652493302 3.30507518886183 3.69953468483178 2.59979625578436 2.59979625578436 2.59979625578436 3.13294224426404 2.59979625578436 2.59979625578436 3.38008103418363 3.2650180229635 2.59979625578436 2.59979625578436 2.59979625578436 4.72669514704258 3.14584555959347 2.59979625578436 2.59979625578436 2.59979625578436 3.2879594338573 3.13920880252861 2.59979625578436 3.05800329061214 3.43823763246653 2.59979625578436 3.37329820666967 2.59979625578436 2.59979625578436 3.26181179846843 2.59979625578436 2.59979625578436 2.59979625578436 2.59979625578436 3.21070493893527 2.59979625578436 3.06159220116022 2.59979625578436 3.23218886600296 3.17623298287933 2.59979625578436 3.01582169102262 2.59979625578436 2.59979625578436 3.88079658635455 3.14550218000467 3.17608306896042 2.59979625578436 3.15498124947046 3.19556340470997 3.59084932441133 2.59979625578436 3.11512830171232 2.59979625578436 3.17356662868593 2.59979625578436 2.59979625578436 2.59979625578436 3.09404548459673 3.14632375028407 3.12232509438277 2.59979625578436 3.07270803269098 3.05448293938791 2.59979625578436 2.59979625578436 2.59979625578436 2.59979625578436 2.59979625578436 2.59979625578436 2.59979625578436 2.59979625578436 3.02532496867072 2.59979625578436 2.59979625578436 2.59979625578436 2.59979625578436 2.59979625578436 3.06398032907695 2.59979625578436 3.19546030758457 2.59979625578436 3.21644556534013 2.59979625578436 2.59979625578436 2.59979625578436 3.30235343986351 3.05906766596064 2.59979625578436 2.59979625578436 2.59979625578436 3.16495280147876 2.59979625578436 2.59979625578436 3.17618018401525 2.59979625578436 3.79327768619068 3.60867516167484 2.59979625578436 2.59979625578436 3.76550897345009 2.59979625578436 3.05910626361496 2.59979625578436 2.59979625578436 3.24931906988771 2.59979625578436 2.59979625578436 2.59979625578436 3.41312046559163 2.59979625578436 2.59979625578436 3.07280994667388 3.29274630253399 3.08857273903009 2.59979625578436 2.59979625578436 3.15924501044427 2.59979625578436 2.59979625578436 2.59979625578436 2.59979625578436 2.59979625578436 2.59979625578436 2.59979625578436 3.35678698172305 3.09304328024829 3.14215221956444 2.59979625578436 3.87085040539755 3.84804290290565 2.59979625578436 3.36370173476972 3.0961917105276 3.06942971940629 3.61411445291512 2.59979625578436 3.52181474650389 2.59979625578436 3.15916706065669 3.45245990967003 2.59979625578436 3.08587502403935 2.59979625578436 2.59979625578436 3.15022104454705 2.59979625578436 2.59979625578436 2.59979625578436 2.59979625578436 2.59979625578436 3.03225364507438 3.27934697100873 2.59979625578436 2.59979625578436 3.38416193941179 3.55926868756829 3.21036400817574 2.59979625578436 2.59979625578436 3.09519307076167 2.59979625578436 2.59979625578436 3.00618426518796 2.59979625578436 2.59979625578436 2.59979625578436 2.59979625578436 3.15073138801272 3.17468152259091 2.59979625578436 2.59979625578436 2.59979625578436 2.59979625578436 2.59979625578436 2.59979625578436 2.59979625578436 3.13906168656558 2.59979625578436 3.45810852995427 2.59979625578436 2.59979625578436 2.59979625578436 2.59979625578436 2.96925739016971 2.59979625578436 3.25797369082606 3.75208894865734 2.59979625578436 2.59979625578436 2.59979625578436 3.16746079526105 2.59979625578436 2.59979625578436 2.59979625578436 2.59979625578436 3.36487301352577 3.54002058805831 3.53203352010553 2.59979625578436 2.59979625578436 2.59979625578436 3.30034534379421 2.59979625578436 2.59979625578436 2.59979625578436 2.59979625578436 2.59979625578436 3.52010982756662 2.59979625578436 2.59979625578436 3.04948717202689 3.50203005288194 2.59979625578436 2.59979625578436 2.59979625578436 3.61037900404286 2.59979625578436 3.23104363615593 3.07202167120568 3.56558731861277 2.59979625578436 2.59979625578436 2.59979625578436 3.81507478095943 2.59979625578436 3.26472095490408 2.59979625578436 2.59979625578436 2.59979625578436 2.59979625578436 2.59979625578436 2.59979625578436 2.59979625578436 2.59979625578436 2.59979625578436 3.82697302268523 2.59979625578436 3.41241579629101 2.59979625578436 2.59979625578436 2.59979625578436 2.59979625578436 3.33926872403034 2.59979625578436 3.07142817417063 2.59979625578436 2.59979625578436 2.59979625578436 3.32869152579516 2.59979625578436 3.0680091370017 2.59979625578436 2.59979625578436 2.59979625578436 2.59979625578436 3.29873799986109 2.59979625578436 3.34678284603657 3.31394992493702 2.59979625578436 3.15134302408755 2.59979625578436 3.04596543434785 2.59979625578436 2.59979625578436 2.59979625578436 2.59979625578436 2.59979625578436 3.35064364855437 3.15150067151979 3.09344190010374 2.59979625578436 2.59979625578436 2.59979625578436 2.59979625578436 2.59979625578436 3.81364818857264 3.58311592753866 3.05152976655718 3.64953552764406 3.67290371109444 2.59979625578436 3.5616432665304 3.90722036148961 2.59979625578436 2.59979625578436 2.59979625578436 3.17435855558807 3.33126977399767 2.59979625578436 2.59979625578436 2.59979625578436 3.44589270512451 3.71192966921496 3.30262648282872 3.48797309690425 2.59979625578436 3.12404357264528 2.59979625578436 2.59979625578436 3.13899408145671 2.59979625578436 3.04736748769776 3.29214780067696 2.59979625578436 3.16597009136717 3.29056662479942 3.3533297151516 3.03997188674666 2.59979625578436 2.59979625578436 2.59979625578436 2.59979625578436 2.59979625578436 3.58686561369776 2.59979625578436 3.28720428082605 2.59979625578436 3.28280950206751 3.14717678469408 2.59979625578436 2.59979625578436 2.59979625578436 2.59979625578436 2.59979625578436 3.20753853820288 2.59979625578436 3.4666767382516 2.59979625578436 2.59979625578436 2.59979625578436 2.59979625578436 3.32869148150303 3.31680275846176 2.59979625578436 2.59979625578436 2.59979625578436 2.59979625578436 3.0284462862932 2.59979625578436 2.59979625578436 3.11591032459858 2.59979625578436 3.9983120469347 3.63105841186316 3.54390746209038 3.8129209575441 3.76896098642364 3.44151346863759 3.53847686764951 3.09490341468928 3.02196137564689 2.59979625578436 2.59979625578436 2.59979625578436 2.59979625578436 2.59979625578436 2.59979625578436 2.59979625578436 2.59979625578436 3.12724282625815 2.59979625578436 2.59979625578436 2.59979625578436 2.59979625578436 3.36586943173339 2.59979625578436 2.59979625578436 2.59979625578436 3.08382354620843 2.59979625578436 2.59979625578436 2.59979625578436 2.59979625578436 3.04710913781508 3.19337031441694 2.59979625578436 2.59979625578436 2.59979625578436 2.59979625578436 2.59979625578436 2.59979625578436 3.39636938341973 2.59979625578436 3.12478781716686 2.59979625578436 3.15066378465705 2.59979625578436 3.13052693773863 2.59979625578436 2.59979625578436 2.59979625578436 2.59979625578436 2.59979625578436 2.59979625578436 2.59979625578436 2.59979625578436 3.6888404671252 2.59979625578436 3.05399940778521 2.59979625578436 2.59979625578436 2.59979625578436 2.59979625578436 2.59979625578436 3.62814463980205 2.59979625578436 3.40464306295055 3.29612907983554 3.95414086578989 2.59979625578436 3.22322736688131 2.59979625578436 2.59979625578436 3.18330204680804 3.51082790168131 2.59979625578436 2.59979625578436 3.25815219576688 2.59979625578436 2.59979625578436 3.97552786464507 2.59979625578436 2.59979625578436 2.59979625578436 2.59979625578436 2.59979625578436 2.59979625578436 3.649182354296 3.05120239547897 3.13258002656255 2.59979625578436 3.10979399629646 3.02941578193738 3.3002224879288 3.7341416335537 3.29367264049087 2.59979625578436 3.06980125949796 3.1277135856963 2.59979625578436 3.25006177786541 3.18142001825098 2.59979625578436 2.59979625578436 2.59979625578436 2.59979625578436 3.15183655154252 3.64178627644869 2.59979625578436 2.59979625578436 2.59979625578436 2.59979625578436 2.59979625578436 2.59979625578436 3.45993785358775 2.59979625578436 2.59979625578436 3.18764437601324 3.05549889512908 2.59979625578436 3.29856936453973 2.59979625578436 2.59979625578436 2.59979625578436 2.59979625578436 2.59979625578436 2.59979625578436 2.59979625578436 2.59979625578436 2.59979625578436 3.36381581629909 2.59979625578436 2.59979625578436 2.59979625578436 3.19378284176863 2.59979625578436 3.5405384840355 3.52129112065354 2.59979625578436 3.14301693326046 2.59979625578436 2.59979625578436 3.46890406481015 2.59979625578436 3.23023422384682 2.59979625578436 2.59979625578436 3.88284663757265 2.59979625578436 2.59979625578436 2.59979625578436 2.59979625578436 3.6723757901802 2.59979625578436 3.86992880092686 3.47394710612716 2.59979625578436 2.59979625578436 2.59979625578436 3.40296774934954 2.59979625578436 2.59979625578436 3.68182989929518 2.59979625578436 3.15933397875847 2.59979625578436 2.59979625578436 3.30313529149927 2.59979625578436 2.59979625578436 2.59979625578436 2.59979625578436 3.3939317028683 3.1964791051938 3.49882113101628 2.59979625578436 3.15164342911053 3.6545474172736 3.35830155079992 2.59979625578436 2.59979625578436 2.59979625578436 2.59979625578436 2.59979625578436 2.59979625578436 2.59979625578436 2.59979625578436 3.23170429409391 3.66929908841205 2.59979625578436 2.59979625578436 2.59979625578436 3.09288309947995 2.59979625578436 3.0292052725966 2.59979625578436 3.32706199532729 3.13232547685039 2.59979625578436 2.59979625578436 3.08078529881836 2.59979625578436 3.12790887429037
Manes.01G237400.v6.1 6.2818436971031 6.80489380930459 5.7222246813704 6.40686490085525 5.94536527192045 6.91930494306497 6.31651591167676 6.59583875061922 6.36754130885391 5.76852279746366 6.20147139962444 6.48084904087704 6.52948423464287 6.53438680259124 6.08252223538197 6.26548812715349 6.21619313392057 6.11852994097138 6.62387873652979 5.40409699044359 6.06958565847027 6.65933380166167 6.19415430107067 6.42311654050502 5.87418580800092 5.85961163694798 6.56979771244885 6.43127953692257 6.62648040131547 5.89300606799251 6.41906729981522 6.30914115930334 5.81238498483294 6.33615274355419 6.67578203479672 6.46144938421614 6.85101832146671 6.8402722365137 6.44009420828018 6.05058645407422 5.99079465886476 6.70443279506297 6.17249203569359 6.91276000341942 6.34964228702359 6.58614868384576 6.39420598670941 6.25406624320853 6.60589760199482 6.74145295807172 7.15009304496436 6.35092252791083 6.56040380725559 6.65748116784438 6.43559556152856 6.6279149042733 6.44171627587931 6.28368892179674 6.71631213391864 6.52067728198135 6.56619722732671 6.04205075868482 6.34323583217403 6.32364397525139 6.31895125536396 6.81294839339114 6.12334062760208 6.46509160505697 6.24047147631031 6.27161452148359 6.50842999481482 6.40581432431114 6.46363502557909 6.4348456154551 6.94521402280015 6.3301801278058 5.94459857588486 6.67416466902788 6.49292029389649 6.42587304931817 6.51391119990209 6.65115256301497 6.5959519197984 5.94277008004953 5.99526073780053 6.78426051716713 6.4416907889029 6.99024247249406 6.31693363633778 6.37072243052607 6.7732996327352 6.89561832839333 6.27178487256124 6.62823171108628 7.0281325268453 6.40307888691173 6.31804164321793 6.21886445768526 5.87894557619736 6.36113290966215 5.73596496467515 6.0531141488807 6.34203078850147 5.69327447739848 6.74716729012774 5.42112359264168 5.99318676598366 6.75791729980231 6.33861278002091 6.14497047351201 6.05361099656191 6.22297379798549 6.62456141025091 6.48932902466829 7.71361259554064 5.97913493059016 6.91446311737033 6.6335358554279 6.56671457461251 5.63715312357101 6.37781144705021 5.7379562430409 6.32775267739414 5.97640582495176 6.55230142402307 6.2151502072651 6.60550291956286 6.30087818772419 7.0001486898154 6.83138875422087 6.11621846719188 7.07647739918293 6.38507979340785 6.3212417298448 6.85516422011927 6.0665301269794 7.17020977913701 6.70095356340209 6.34004586619553 6.99819064698769 7.16953678497672 6.95197507376819 6.5330258530666 6.56932071743645 6.57476874562965 6.86904588246422 6.93301177646218 6.74052241858494 6.51203531861088 6.99041309310999 6.53764792976474 6.84990109369658 6.77920736385191 6.32591984841218 6.75683624475518 6.98267704788891 5.91281953823968 5.88337023541336 6.04391993547661 6.59127053538951 5.68508287266111 6.69540553630796 6.49506654430798 6.07758775237778 6.32204379757887 6.23712926275128 7.41183088137185 6.54290182486116 6.05100434830062 6.12738659558188 7.42146983892573 6.50065487810911 6.94068994485989 6.13822909137353 6.47626615518892 6.46758641921206 7.0039217887544 6.8954602017692 6.49748929701616 2.59979625578436 6.1482164174513 6.12283363067636 6.45708140733381 6.49300496131168 6.56322333234751 6.40509416109891 6.93532845708815 6.72975208434763 5.90187338924173 6.7736843773654 6.72578407497031 6.0935615530391 7.18132378017684 6.86620649798606 6.432843885233 6.80658513829968 6.75543709402939 7.3279882276094 7.00531163038188 6.30144175316785 6.31359637797482 6.24084925866283 6.60194701428495 6.85890005021918 6.46949955879184 6.34590953211198 6.34491010170603 7.66144867088169 7.24623085028746 6.76002339731165 6.85400753940738 6.41526654942095 7.04025614020075 6.80113939755072 6.59077279551721 6.67813918438837 6.28888724429433 6.87074792179876 6.15687126602615 6.58268895827789 6.89473849335799 6.52624408813458 7.47680617235524 6.77209178305967 7.1470736565568 6.62618079810287 6.62610404114544 7.68259466856392 6.73099770965066 6.55311797535709 6.86675692149219 6.90233991607963 7.41615113373589 6.54312770795733 6.38721125483433 6.4239052789757 5.97085515131207 5.77132158873743 6.7857515206061 6.39175669444341 6.68069323871557 6.21698231366983 6.28358136045094 5.95311390220614 6.15475542284948 6.39923620326074 6.11820169805365 6.73693874641876 6.90059888493927 6.55143296750222 6.23292161445972 6.30599796368935 6.05509035284223 6.85698753448719 6.26916270029568 6.36585836944955 5.83224570338506 7.12311480723418 6.735700280861 6.13778567897463 6.42367672898131 6.53318319955615 6.09183159264075 6.66682030619021 6.377939282557 6.57566728974315 5.79700817093748 6.89097912712916 7.11937548635621 6.28642463816816 6.70893197733518 6.10996293738969 6.02824318685638 6.06713706538207 6.01160034137036 6.34585633061996 5.78585223203583 2.59979625578436 7.56228706478957 6.8464874322888 6.38516533021947 6.0341056096237 7.02781510200462 7.33818527764358 6.64521803431861 6.49724962087394 6.25361434332532 6.88535973538385 7.48645571226423 6.4615271088239 6.31526037435971 6.4328013057647 6.6944336930765 7.44608617351404 7.06199776412993 6.80571730510801 6.01524137222707 6.95432204788958 7.31266935826479 7.45448095671777 6.23744575768589 7.58222908727912 6.5601925361028 7.08078328650688 6.63489252480137 6.15034399032163 6.48236814318124 5.63296941406099 7.07763224330156 6.61183104745044 6.11315655883387 6.67717184997013 6.24940725068766 7.16460417525546 6.65413565849196 6.32998620853198 6.29377955942642 6.16600698720135 7.04230770806816 6.26373395107184 6.31403566413895 6.75342335475885 5.72716299933486 7.59100614551345 7.41006383415157 6.95724605659957 6.94279549741668 6.62732512817211 6.79821077274612 6.46721903200768 7.39145856821007 5.9918780650191 6.28297791613009 7.16876461061113 6.52765005754511 6.63421432591691 6.57902635188988 6.5455820225403 6.74696204829036 6.71137330394529 6.48753778795934 7.48260534753996 6.66169379662096 7.03277787723818 6.54112603317559 6.44922585155179 6.38260449238949 5.94079259021449 7.38338581487052 6.58547565891291 6.19170245501676 6.42792152465259 6.60831373517265 7.27302306796842 6.78589494235507 6.63348470001752 6.88253929316849 6.28188520102969 6.48248119092305 6.27225045639002 6.67481610210363 6.48394886657109 6.13641928143138 7.13964796821477 6.61335821429228 6.42082027422694 6.30778671880002 6.09314024795888 7.08547774974191 7.24683529360451 6.60223038254849 6.66556407846545 6.12276554713841 6.08503647460711 6.38893710307207 7.02852192337337 6.66992175878327 6.55946169529281 6.17171641653559 6.30005251196304 5.78747354645339 6.2913007163911 6.81696827930877 5.88893575694429 6.78566963153976 7.01273058676752 6.68855918269663 7.17567668030571 6.38826755811536 6.69441847720971 7.19381362674286 7.79255360324819 6.82585735027407 7.00735416103473 7.4732211089973 6.33513874419303 6.90778956652467 6.22480354833476 6.38748815066795 7.30594125201179 6.78558518530302 6.61557932640307 6.78238991807832 6.35340416087241 7.66558691645135 6.98081700900071 6.41494566579592 6.63596425788831 6.20183565959716 6.91757139535685 6.93676676778983 6.64671337268696 6.50516612982911 6.1164526797617 6.4753929535673 6.92060931924892 6.15206722997625 6.2079630292759 5.72875593145387 6.9821787134224 7.11892980984348 6.99927575323635 5.44034820186319 6.26677597571697 6.74653812553823 7.40487571932685 6.3626512601624 7.10282495468982 6.79133631656148 7.31336747402628 6.4794207997145 6.60344100593415 6.6470682879477 6.69612834564906 7.70845219337792 6.57111611702651 6.43224765390269 6.59388701035035 6.44163970514492 7.33369471940982 6.48281738676606 5.81467041384349 6.37332681871361 5.81166784256791 7.24119284696799 6.23780532752418 6.11742083124961 5.77146261947737 6.30988619798411 7.14564517821161 6.12836911891708 6.33597116519494 6.6577166135748 5.91569157751596 6.29551523711434 5.39388209062458 6.36610359253522 6.66765210663774 6.19107246345954 7.03487635467321 6.25645768704373 6.19960690833382 6.10892834815965 6.33339950290386 7.78561896949975 6.5144572497394 6.45927063821136 6.33541080581339 5.93888501296421 6.98796424548143 6.69937901233889 6.51550871508753 6.508716056085 6.57063408919855 6.62564215501573 6.91421051824921 6.73409891513826 6.70826810329572 6.48309426451828 5.86913250162877 6.88848851784185 7.02134391844124 6.72550484555018 6.69068222079188 6.33037174226743 7.42068304237147 2.59979625578436 6.59231684376187 7.1648904854549 6.94068890005236 6.33697520650242 6.95163921825342 6.65020354576351 6.18630392884092 6.64993296884545 5.7660401630188 6.32486202044585 6.32283153117311 6.45021509377275 6.72261711342645 7.06482147809373 7.13406284080146 6.74554332743412 6.63524749495518 6.47018315883768 6.73566889147295 6.94708081782072 6.01199614082813 6.59771406790446 6.62483289966266 6.18048637315291 7.26981905030162 6.22949890880346 6.34078724253697 6.10827786014083 6.86202774608891 7.09937340455502 6.11331218734355 6.19460714941688 5.82958061139121 7.327576082106 6.55120300890517 6.43911421219292 6.80847551889183 5.93352631236978 7.3806625588239 5.97930361347347 6.23275621785608 6.71013990171526 6.12573245199166 5.98724395181438 6.45087671541068 6.20787856372697 6.19861965788966 5.56090073625464 6.63036013898822 6.72205242978564 5.9980056996692 6.34494462676854 6.16303382923948 6.50652357268158 6.8523993160665 6.41428791746707 6.25934044324718 6.18676390088507 6.32094264344385 6.725485376731 6.28796660246901 6.271740539335 5.87161690691345 7.31414659096131 6.85610505110125 6.35327005334438 6.80611220503979 6.14784662888909 6.79932138682473 6.94777668119419 6.56398751243208 7.38389133290506 6.68024490947777 6.31897473921097 6.43512660107706 6.39319142294296 6.52563930190519 6.51967506846893 6.66046950361123 7.0937601031692 6.90726690708724 6.95255240772324 6.60666622074818 6.50044374620821 6.80147858966588 6.75554767009865 6.31270763144425 6.57455068217669 6.0925196660656 6.38698177585887 6.71837304061467 6.4728750191353 6.60714300802639 5.81030212747515 6.62287167530977 6.5742194267427 6.7577285841295 6.7919192221465 5.69773306030088 7.09916750461396 6.33146133679418 6.52677873403406 6.19028779347075 6.4102438862452 6.44578114098868 6.86642677200317 6.27526081796854 6.38578952910411 7.0791878200244 6.7482606663434 6.34834164421729 7.09641878998903 6.55290697175518 6.8527533744472 6.99372307769156 6.84151218951467 6.63257883825491 6.07218910146281 5.98849745618033 6.60937153097867 6.94644677311532 6.55725930609947 6.09802199612313 6.16444415467967 6.16934716230252 5.99097000663705 6.88059648137529 6.13512684169756 6.12787562050342 6.77269116984505 7.1536075581911 6.74689478840715 6.66840285558526 6.13438779609862 6.46243518441332 7.12191265128134 6.84848206743769 6.61228937586245 6.84899948046023 6.58101137359741 6.48924824687045 6.89938075462833 6.72079633567954 6.56406923492481 6.18401272810069 6.5336704576104 6.19202331512773 6.2486304453153 6.4043409923279 5.28639394104564 6.97462268939676 6.61980834856389 6.81122889093196 6.74068334816254 6.82195355691933 7.07391890548907 6.43447367400752 6.67343529937115 6.44477798747247 6.70587504901077 6.43351800388564 6.37647087776117 6.36955125093352 6.13361642901509 7.27471276831056 7.04361362855744 6.62581485871837 6.88695238752558 6.59867912855261 7.42373529790769 2.59979625578436 6.32936865392559 7.13671305208066 6.37164369341341 7.59562442752281 6.31023688914816 6.43288071453521 6.64653776837783 6.17816725006137 6.53034590582498 7.23604558760732 6.27017499474527 6.57269444114334 6.64150709104462 6.04107962837807 6.76460974946355 6.79704762898645 6.0487404850355 6.31869323441462 6.52011207113006 6.56946567014545 5.84249654403094 6.51883790710546 5.85215895474496 5.42278671678477 7.03678160271973 6.54929026338779 6.28125330472517 7.00486405284619 7.34832326734325 6.79075528871686 6.74888796903141 6.29195747889167 6.82861181603719 6.52088937330402 6.58750245095229 5.95345493113414 5.99382035944016 7.13549949359533 6.49816801824674 6.04400826209699 6.5505885337059 6.50013611212367 5.91127970116234 6.54688037310789 7.07370847446033 6.58125843071321 6.88263007801266 5.47575514284333 6.38181899459477 6.84907826178481 6.33973676065616 5.93062665834132 6.78730922736773 7.18631753747344 5.67839156407997 5.95807063313594 6.34115280587278 5.34652112337776 6.4725632792484 6.58047078084708 6.23007908531511 6.60908342552856 6.28703816030654 6.35110088088136 7.11101798994898 6.945284145039 7.01311327435492 6.28315276868825 6.74441799432493 6.22368952433937 6.73391732971664 6.74696937968878 6.42014194013229 6.07131181188184 6.8574844321956 6.71334383860451 2.59979625578436 6.20315810974483 6.55249083595188 5.85815422812104 6.28431550897334 6.27649038874113 6.38688840264204 6.4405440490308 6.38834597596753 6.80789981306028 6.71615220528316 5.79397343767065 6.43820210509927 5.83908905538339 6.48412074518413 6.22752960832218 6.46651714601826 6.29506786293187 7.04591794498875 6.33826049255992 6.54928653205915 6.3526544393875 6.87878161682724 6.8999275691708
Manes.01G237500.v6.1 6.64334485957127 7.5102993489879 6.86176540278871 7.44701723430082 8.03592003381619 6.80620683145357 7.42534438484852 7.01756851558765 7.6393749186167 8.07876675069298 6.80302212637761 6.49028629098785 6.61376687923333 6.59949212990237 7.50767085612242 6.79570308290927 7.60733576974398 6.59012080608908 7.46074606854892 7.36414372549722 6.46624650641883 7.08345257167181 6.9565395382346 6.88571593611302 7.66671100784412 6.21360508632459 6.97685166327828 6.07747362287982 7.58919020556221 7.72718120804771 6.55418825034158 7.83382987059561 7.64793128544505 8.21878421169619 8.36626003352114 6.00195338227331 7.0388841641648 6.47242782529642 7.32920471295759 7.83937238155963 6.23865254959393 6.96698188564651 6.4864571710894 8.2897393313891 7.3792262039464 7.60353898762649 7.02191920335675 6.90963209445503 7.36403818589647 7.41452395078269 7.06949696348416 7.50767271716569 7.1326806880633 7.26761819657777 8.34927532651218 6.52287958313915 6.77482740266985 6.81184061829615 8.01398942069504 7.06761461317767 8.05617509034169 6.83938347763199 7.01081709913571 6.83854735850463 7.81156827594091 7.52803180710866 7.05356443814286 7.00973832389957 7.92044350619488 8.32284028680008 7.68197469486368 7.46713828738412 6.89462312113529 6.6658851503385 7.67504143772098 6.70639541653829 7.19688986889205 6.62015135599786 7.0232517754583 7.01981304578734 6.35366953086795 7.45295588128285 6.15377531527553 7.51891471617659 7.78742153870522 7.32300691789528 6.57675213032237 6.56420489243158 6.79167533611676 6.56035694098582 6.45999026589136 6.62374337284588 6.27178487256124 6.77332404145069 7.0281325268453 6.80227326140988 7.31585090758417 7.59799598360991 7.23518000130559 7.99523803468601 9.00293891414709 7.33910871015321 6.47238544295462 7.32587688851066 6.38223026684978 8.18337261206424 7.54730400919808 7.33521928895058 7.13656021261728 8.08554139534191 8.57779702738556 7.88257695851698 7.38619493149661 7.15054119371419 7.41172583796575 7.37956990054383 6.97300730894327 6.77523552985591 7.68242695186695 8.1533663499914 7.0253649378014 7.93012705030764 7.53729736532914 7.29773964994134 7.46519430454475 8.40139494496856 8.24542943512065 7.90251945740179 7.16879320768153 8.51997086424594 7.94383279093254 7.27786278375207 6.69294877312815 7.0850697752482 6.95953622773325 8.42018286942517 7.42167481492874 7.54605743508611 7.22662304594606 7.61238925806903 7.85872621717459 7.5624632961329 7.6166521934719 7.81393313387767 6.25555794759613 7.32339711601931 7.59029119730563 7.02423977687468 7.33206174391142 4.9128248976036 7.50211369844822 7.35551079389894 7.36121912898401 7.32249823250657 7.812237703326 7.66228058988332 7.52177371318278 6.71714143699128 6.79865613612928 7.74626844333213 8.36796882435806 7.41395163632989 7.21520193943832 7.07776584536503 7.338683624267 7.90234594430057 7.15015613598369 7.48849615295784 6.92228915010659 6.78130361866722 7.5261060453218 6.89019908589391 7.24291032578912 7.58667391657889 6.09679330217781 6.75819744080557 7.308067123395 7.35253459648175 6.906178065817 8.25444887633543 6.62239133473939 7.13646302925877 7.07090904526033 7.45874078044471 7.20142428888949 7.77810598304344 7.79833902201678 7.4667287431287 7.93524437974029 8.02342173172678 8.24230902479565 7.26605020850717 7.106355744969 7.20623289745282 7.2241283817354 8.67162623629385 8.79371167681374 6.66593372146969 7.85264376394417 7.06325675339717 8.60769705440342 9.18613321924622 6.35554059028464 8.0385389420964 6.54451413350733 8.91034327284383 9.34227246708585 6.88474560940915 7.72313328268122 7.70699604358893 8.98898543025766 9.19959552398618 7.25217189590414 7.56734521032014 7.6235802540341 7.59772578247486 8.10418909779478 7.12921730411062 6.78054786051477 7.69936293321709 8.17569038890323 8.85969918372261 7.2340529608223 7.90867405324719 6.69485567416429 8.90110935813873 6.76128236294084 7.02964350660712 6.498641942842 6.88450783857951 8.4109627205912 7.4263017960855 7.30264905166189 7.83560421363786 7.91221004234494 8.76411237078609 9.56412788902728 7.7492394009251 8.0044225272672 8.05210712056669 8.30551009017622 9.03684900904079 7.6738177394096 7.05089146692784 6.89681969749358 7.28213073208925 7.83903834150158 7.710407907436 6.80065184770676 6.74143980063289 8.46962028903383 9.11405531889955 7.14279937654612 7.23551346082408 7.49131387981244 7.81463053263908 7.41906365288005 8.2519112256124 7.93927530973944 7.70713231852893 9.30007869721119 8.85719460123358 7.03757440687873 7.32233108417276 6.86217688635031 8.481977997174 8.89615698109379 6.87908928522313 7.19609494195736 7.10178029164218 7.75088661101839 8.36130108672457 7.21274444427152 7.72335661695723 7.377371827462 7.88314184777344 8.43691269928655 8.61984322396717 7.34351952443902 7.58994508160739 7.04623809313744 8.19376911656412 9.18382840695952 8.07754459936051 8.11886849259209 7.35603500908348 8.19967428499684 8.94541804992033 7.2608445144853 7.74727723066797 6.70551882384865 7.89063382350003 8.67337040077629 7.47190023636318 8.33753458204832 7.58381162198703 8.756899367948 8.67438836529626 7.34907949489509 7.67254979940186 7.01047224245996 7.65490786917098 8.13551023313656 7.57435094304787 8.66825895902816 7.87868428217986 8.51561163077992 8.89729354333833 8.04544308907161 8.02509866513492 7.97587552302718 8.52740480674424 8.99468808077046 7.58179853771736 7.8495488613319 7.77833016011468 8.17142676653409 8.46546689984567 7.28164946507497 8.62406984800587 6.89982671409047 8.69011451132801 8.55083510722628 7.84221674857358 7.7644506547137 7.53534082954679 7.67527560255412 7.42691467775998 7.66853990058572 7.91484458373581 7.34300144589403 8.557215942174 7.71836399231082 7.4250242312614 8.32520778181513 7.53411735412768 8.5285757311351 8.75925624663689 7.80544732159702 7.02922417044291 7.4855997845408 5.97506399145309 8.82528991981518 7.78910450343557 7.63633256830694 7.70412482521583 8.88127856802042 8.72199107908326 7.82234030740211 7.76114802671407 7.01864982297366 8.727322968937 9.32301870611566 6.79410972465397 8.2927181680208 7.24990158234582 8.94400659458109 7.66482646277515 7.76407446025576 7.53256401550847 7.8917552029243 7.29825154919372 7.43607767656943 7.48521440637209 6.95163046186788 6.9955131750313 8.46025821784398 9.1694746799763 6.91991915210895 8.40644845906498 7.29795521384622 8.33320226378543 8.93446526200809 8.26658290491038 7.37887208907921 7.29005065573816 6.99501212434324 8.07968994807123 8.69705457940361 6.63089191989688 8.15557898877441 6.68705951724427 7.72058702130785 9.2791782297766 6.87639235276367 7.55850825370688 7.41132577289919 8.44027792026714 8.71439860430854 8.11330523543135 8.17805964269731 7.24525517345094 8.29291495919921 7.27296784486543 7.55807596328722 8.3851162895884 7.13719543108426 7.69362284276415 8.2446858386725 6.75573642527058 7.56443139792352 6.62866067827714 8.59493829277545 8.77718461967637 7.56041702467497 7.29785845137496 7.36564878791132 8.4022548554155 8.60255259841503 7.51528595922438 7.43691750913272 7.69011128365178 8.26432255816287 8.41380530326408 6.70727510148042 7.28724026557752 6.56169648180577 8.17127083106271 8.60949879580097 7.6709685645786 6.96930619215453 7.59954488528327 8.93790023387093 8.40712760879109 7.38262022033276 6.94078650008618 7.68932022514672 6.91104613996448 7.50934053234137 8.25891890380792 8.34506805922664 8.35251051855108 7.86296186928416 8.36661659627583 7.5144256043266 8.20923909400176 7.32015249694293 7.70120881971421 8.83305248114367 7.71326306173992 7.53248150939926 8.19141164419752 8.77642106270072 9.03771212210397 7.9725639958618 8.09216590513605 6.86986000566942 8.71801274563514 7.54498219476375 7.729310439208 8.28988574237432 7.47402611095373 8.54489064410093 8.72035333949238 7.19480545329253 7.94541434533259 7.60175300676208 6.69712192370363 8.20469517128851 7.84852133006861 7.955252833998 7.18310874022262 8.70638610247223 8.52748783891137 7.46605121064151 7.85914424260166 7.19112865944175 8.62461175524487 7.95018656493259 7.09412601419044 7.77152912581079 7.68329518085805 6.68266734735262 7.82212782481193 8.57224193795484 7.51234853763557 7.03414309508634 8.00347649944582 7.62274119733046 8.56531372644425 7.4419963318787 6.68004987797182 6.06599043062762 8.58321512851196 8.14416331784841 6.60642014638662 8.22245414192109 6.60118537047821 7.94158877748588 8.20084483469896 7.96826016521068 7.72594699171292 7.60506243408761 8.18993030898056 7.90289730090318 7.06948557998869 8.28149976319453 7.95027561784943 8.60995163312457 9.2457016271634 7.51637879941567 7.88888225340246 7.73702632872673 8.362013011884 8.27982443436281 6.58196795899771 7.64919230245246 7.43564281234289 8.54586543479635 9.83335080914778 7.06255816057429 7.19995163280462 7.57283922037771 8.24836803209236 8.47736184259919 6.94956538871913 7.19529571135923 7.546667807788 7.94055319280949 9.2362510607785 6.47427190591557 7.57933218291169 7.01113869753239 8.31838753454098 8.70360498442685 6.71922996943017 8.41933841866942 6.95965010425114 8.33649453852421 8.87199336316239 7.55950802780047 7.97422387088515 7.00910064216384 8.14532567483764 8.99435585371775 7.05942738920533 7.89214567929211 8.49816230750068 8.77620152604572 9.10689550331402 6.7917146235489 7.2944744291205 7.00334319202497 8.23084189135302 8.62091701070752 7.39454202727783 8.12877262162913 7.23072953975398 8.35773783798808 8.40805618611079 8.04290816207095 7.97357498056446 7.1198375005808 8.39276873044273 7.49453107972068 7.32277790592673 8.11749428141255 7.81731296414791 8.53424243738074 8.26635765047727 7.91579872776741 7.96533016447234 7.42528401600484 8.35898311582897 8.69216890676458 7.05675449931127 6.4845057819415 7.03207903374775 6.42188303044858 8.0307424938612 7.24344898824824 6.269410419023 6.75554767009865 6.48969477587691 8.39080590671617 7.83086899833616 7.17315755022517 7.53232808112237 6.91450672672393 8.30594026745998 8.31210780937788 7.32360610804618 7.15488962631231 6.87274241308346 7.1561088833626 7.88672695031404 6.28017875640339 6.5351620345899 6.94077626547447 7.99723247293482 7.66118460609051 6.75267469446365 6.46802899943358 6.6285255370976 8.64273171987202 7.09071073191599 7.03629115634136 7.28587724220086 6.59941379637285 8.15391206946657 7.23404071998812 6.83697743316764 7.23300175842554 6.77840882603406 7.31510140155721 7.44933956834306 7.10592308823561 7.16724679862461 6.33560237905087 7.30129464640823 8.48098720939969 6.39431586340407 7.33197984318002 6.79636187768071 7.06412717109886 8.07985670138196 6.71206490404154 7.1536075581911 6.252361741007 7.06532525962346 8.05738638957919 7.7691807980602 7.44207613400683 7.18175200473923 7.89793920048325 8.76532479518288 6.0784905810706 7.60155581610337 5.97283527285976 7.2461289070526 8.02588868581513 8.10555378122476 7.48297213609129 6.91496303411773 7.78140301229053 7.70675792060527 7.55671100274692 8.09929505219755 7.2536362828394 7.55978466795632 7.46176942026908 7.18144856077549 7.48768018137735 6.92974155342112 7.68020066144641 7.7661270473258 7.45085471265768 7.12024123678099 6.38913375499471 8.27534738853891 6.66990989111146 7.9624184918588 6.77019547201709 6.55171309607017 6.92171994616416 7.17630718119153 7.1868059215749 7.9582587112558 6.45123768068303 7.89284322076406 7.50645261967724 7.08578393581772 7.65687981251727 6.72378178405842 6.90156104569367 7.66600669187071 7.29876617846513 7.8751335253463 7.35206463207025 6.80306683822944 7.38623481343585 7.74951668835096 6.86934899007059 6.78108755791213 6.83383568519589 8.13812844448925 8.19251328508881 7.14036390092332 7.65571160369961 6.28787341535819 8.33247724855773 8.17901565427143 7.2482339099766 7.18596984033124 6.86099473129609 7.38182668794484 7.80372821352436 7.55509695035648 7.12467257782049 6.53946629395283 8.82477997609462 8.34963261925016 7.40300016212635 6.92392367697088 7.27965688429262 7.67434726377446 8.26905208692933 6.75681760121245 6.47626561821612 6.69357741989977 7.50005764433539 7.41353508266588 7.02718401772997 7.48575036716527 6.41892020672593 8.2605704975405 8.41880444658728 7.3923510431495 7.41334987885448 7.81706303380362 8.02755101236484 7.87114840347324 6.99846259919148 7.01366368644097 6.524372366375 7.67155211356293 7.73320217630241 6.28074763627802 7.51383799203417 7.46919551998671 7.02179089412135 6.95452422249133 7.48741334187811 8.28866663045497 6.16033583791275 8.55388802753537 7.52357421794783 7.47310848355031 7.50193610336113 6.74696937968878 9.14852143145201 8.84286355037157 7.23602252252058 7.23614655726497 7.3388626171521 8.08520790371119 7.68404900315094 7.12995828194465 7.40795426510389 6.40075027399359 8.42480285445446 7.18589064375964 7.4704955610735 7.75444132585731 6.72481113491046 8.62375651082923 7.23234976087338 7.27516811083431 6.68934805272935 7.17412280513847 9.78979057213254 7.57966504780907 7.53670182524144 6.98877299172602 6.56203047757168 7.97753634204308 7.66828581790451 7.22763776457106
Manes.01G237600.v6.1 2.59979625578436 2.59979625578436 3.71549495657408 2.59979625578436 2.59979625578436 2.59979625578436 2.59979625578436 3.32387150818726 2.59979625578436 2.59979625578436 2.59979625578436 2.59979625578436 2.59979625578436 2.59979625578436 3.31139865403928 2.59979625578436 3.97442481880855 2.59979625578436 2.59979625578436 2.59979625578436 3.64676774902138 3.88105613127894 2.59979625578436 3.46175834267099 2.59979625578436 2.59979625578436 3.16295777007222 2.59979625578436 3.45177722385841 3.34471773959398 2.59979625578436 2.59979625578436 2.59979625578436 2.59979625578436 2.59979625578436 3.39941693038722 2.59979625578436 3.64923550830888 2.59979625578436 3.15137780479602 3.23201493111793 3.23286364701414 2.59979625578436 2.59979625578436 2.59979625578436 2.59979625578436 2.59979625578436 3.1556293923897 3.13370949737372 2.59979625578436 2.59979625578436 3.06715486812035 3.1269057721942 3.06059267461742 3.58452961246909 3.28257618553174 4.15514836856609 3.32378826321993 2.59979625578436 2.59979625578436 3.25634658216568 3.35463609942184 2.59979625578436 2.59979625578436 3.38028800220858 2.59979625578436 2.59979625578436 2.59979625578436 3.4930121375438 3.66434419373759 3.45118233955962 2.59979625578436 3.13708551334606 2.59979625578436 5.37935167739317 2.59979625578436 2.59979625578436 3.06039705082243 2.59979625578436 3.60487272425572 2.59979625578436 2.59979625578436 2.59979625578436 3.11095649955553 2.59979625578436 3.22543616017794 3.05429937403947 3.06043028247974 2.59979625578436 3.21031646516765 2.59979625578436 3.14815201337652 3.11194123837751 3.46289563222322 2.59979625578436 2.59979625578436 3.40671103459315 3.43281061860876 3.54917772278016 3.2175151466054 2.59979625578436 3.10849398345359 2.59979625578436 3.42074107198534 2.59979625578436 3.11766270619839 3.40371602820436 3.73300469626328 3.18709662403514 2.59979625578436 3.30153397352435 3.16467000805317 3.37357534952051 2.59979625578436 2.59979625578436 2.59979625578436 3.50961898163241 3.097772256188 3.58385032575014 2.59979625578436 3.67178564751051 3.65991993406786 3.96473042717814 2.59979625578436 3.34493637438906 4.45682179403041 2.59979625578436 2.59979625578436 2.59979625578436 3.37130380600997 3.76867498495514 2.59979625578436 3.19371833097314 3.28857685202619 2.59979625578436 3.44340296313251 2.59979625578436 2.59979625578436 2.59979625578436 3.38823800246194 3.35372006124426 2.59979625578436 3.06178703260991 2.59979625578436 3.10567645987634 3.29604671878417 3.39788747209717 3.05552170562978 3.26575909677216 2.59979625578436 3.18241641221583 3.17781093920006 2.59979625578436 2.59979625578436 2.59979625578436 3.53200633998271 2.59979625578436 3.5456740665038 3.07495913220232 3.11353869906184 3.17503269450207 2.59979625578436 2.59979625578436 2.59979625578436 3.94850285336736 3.33191960041971 2.59979625578436 2.59979625578436 2.59979625578436 3.11037841164054 3.41380625865222 2.59979625578436 2.59979625578436 3.25329403012386 3.10734665489403 2.59979625578436 2.59979625578436 3.82765027157642 2.59979625578436 2.59979625578436 3.17616497868894 3.889570894831 3.5456607458205 3.47085227979306 3.82362577113951 3.50938787220478 2.59979625578436 3.04936763595227 3.14070663490831 3.03334130892695 2.59979625578436 3.21599979350751 2.59979625578436 3.22221931818771 3.47032695685986 3.00601590298794 3.56747809674052 2.59979625578436 2.59979625578436 3.31135537628347 3.45430755514463 3.72825270745898 2.59979625578436 3.8338568452392 4.1635894685661 3.321338580523 3.97203315376451 2.59979625578436 3.2670926519256 3.45073439548337 3.77367409578493 3.8324571021528 3.17888988534499 3.27611731718091 3.04879652493302 3.50450419362394 2.59979625578436 2.59979625578436 5.36110768781031 3.33238703215835 3.13294224426404 4.18135407266799 2.59979625578436 3.38008103418363 4.10458958560356 3.56356945436749 2.59979625578436 2.59979625578436 2.59979625578436 3.53478780931926 3.7907200031936 3.72430999615427 2.59979625578436 3.2879594338573 3.66084073289557 3.64088381960222 3.9993441325203 3.89979400114707 4.98692899256768 4.33004698795945 4.11873753901426 4.75254377692116 3.81313246695423 3.53774756331253 3.43807603486059 3.96554473606679 3.17150791081674 3.21070493893527 3.33193592708876 3.06159220116022 2.59979625578436 3.83651593829476 3.40975513062506 4.72148762280644 3.51772213641632 3.61792181462924 5.07827029939679 2.59979625578436 3.67282201828456 3.85685271894689 3.68400765031026 4.10991350117216 4.2997573997556 5.31320378208116 3.54517870254472 3.72918927219567 4.66612364331492 3.85161638597065 3.76993209506102 3.0751254337643 3.04165461401528 4.64528501143065 3.36821729632826 5.41331890874267 3.96143642739187 4.041266989257 4.95293732089763 2.59979625578436 4.25161846552987 3.37680082021844 3.69555314932731 2.59979625578436 3.83796871461078 3.96551696079146 2.59979625578436 3.33163621273224 3.48177099774535 3.76848607591819 3.5889364573987 3.07327005296684 3.73352168770383 3.25348081783336 2.59979625578436 4.01217389169185 3.34567679932435 3.21644556534013 2.59979625578436 2.59979625578436 3.87727191442339 3.30235343986351 3.86351406872335 3.3438924755943 3.7414389757699 2.59979625578436 3.94387159233475 4.49843194562584 2.59979625578436 3.58549110300089 3.22373713132186 3.90030720244625 4.00018749182273 2.59979625578436 4.79175320515382 3.76550897345009 3.24569782192461 4.00249711782729 3.87592867535044 4.04068063587489 2.59979625578436 2.59979625578436 3.89502161092046 3.34573460342168 4.16949153132675 3.92190034936358 3.67569983636409 4.2808596931945 2.59979625578436 3.77040547355181 3.20150989367274 2.59979625578436 3.15924501044427 3.14710624753656 2.59979625578436 2.59979625578436 3.06622404529752 3.52874432227956 3.53563289237643 4.11671170841705 2.59979625578436 3.44610527326197 3.6664459749372 2.59979625578436 3.34915287415242 2.59979625578436 3.85008500517609 3.66820388359967 3.57861008867875 3.63238902565073 3.1933542419055 2.59979625578436 3.71999682860615 2.59979625578436 3.69879294883086 3.20704156102309 2.59979625578436 3.93317989160216 2.59979625578436 3.24897275233119 3.54211256810747 3.38144601411272 3.40627964740502 3.29631831669058 3.22380152582246 3.62245939251466 3.20913638165412 3.75649269451686 3.3307332458249 3.47458296180241 3.15779812644779 3.70128163420346 3.55487327987091 3.12381515159364 4.58481702534068 3.4497260527321 3.35883779744775 2.59979625578436 3.29914297901095 2.59979625578436 3.44498313082173 3.87509087820222 2.59979625578436 3.54296666098036 3.79308868158467 2.59979625578436 3.57160092862148 3.71952928076159 3.19947538049542 3.62289993070695 3.26768129077464 3.49604567278014 4.54889234790777 2.59979625578436 3.21112129012012 2.59979625578436 2.59979625578436 2.59979625578436 4.29567202928019 3.5620367008967 3.77334939914147 2.59979625578436 3.27667244084487 3.54039886021135 3.94880500380553 4.12006781414502 3.39758033565916 3.14025367911579 3.66411922568851 2.59979625578436 3.11933717459368 2.59979625578436 2.59979625578436 3.53203352010553 3.12339831546568 3.83442524014033 3.25899884065111 3.30034534379421 3.29886172274126 3.54703977596284 4.20574069759034 3.5242076349085 2.59979625578436 3.77536998505502 2.59979625578436 3.84647826998199 4.03711304014706 4.03708419267244 3.78744223106535 3.77736303902442 4.67732078008704 3.32153583160461 2.59979625578436 4.09110545771617 3.41065588623846 3.65402117215706 3.79222420763822 2.59979625578436 3.43964218646116 3.55185685715032 3.76564883305679 3.26472095490408 3.30569620533089 3.39871373980224 3.66744248900471 3.61356183406947 4.11623860520924 4.14075973130164 3.53345212500998 3.20412094079488 2.59979625578436 3.7405533367151 3.53243079865207 3.64012051987376 3.22556948593357 3.7782262071826 4.35695981407728 3.48758109411748 3.63472010443734 3.53081433923715 3.81677662848967 3.43931519236312 4.29515076735607 2.59979625578436 3.32869152579516 3.10730057077166 3.62936557031371 2.59979625578436 3.47284080734992 3.48022939644345 2.59979625578436 3.49647393862127 3.19855137885276 3.13091120944092 3.01490231394773 3.31367075302264 3.15134302408755 2.59979625578436 3.04596543434785 2.59979625578436 3.58962165796024 4.25208799191021 2.59979625578436 3.83802065190376 3.13368629208698 3.37541245998031 2.59979625578436 2.59979625578436 2.59979625578436 3.0490669307664 2.59979625578436 3.32485930650937 3.1553627006671 3.96588386510295 3.37602505743054 3.13327665589051 2.59979625578436 3.44647907091879 3.43651712881194 2.59979625578436 3.40083590865166 2.59979625578436 2.59979625578436 3.40715420382606 4.17376676937537 2.59979625578436 2.59979625578436 4.18169055610886 3.78036332938571 3.71192966921496 2.59979625578436 3.11793268627682 3.11486485550114 3.74796718280077 3.32526864023558 3.13896247932804 3.77937656857795 2.59979625578436 3.36898212416835 4.09501617285911 2.59979625578436 2.59979625578436 4.22132964798617 3.65399748847355 3.73907939336889 3.1975645660093 4.53366856272276 2.59979625578436 3.09661102337773 4.05329417846946 2.59979625578436 4.00694938209418 3.28720428082605 3.16296043660998 3.28280950206751 2.59979625578436 4.10046203179392 2.59979625578436 3.85085213849157 4.09118973369876 2.59979625578436 2.59979625578436 3.22721475254557 4.06074005892778 4.03085070798866 3.36210465489817 3.04131369721671 3.41331573344294 4.23800372334934 3.90959158051501 3.54190319695318 3.13864089446275 2.59979625578436 3.48356159872131 3.5448296117227 3.09463790016529 3.2328387430116 3.11591032459858 3.5108806256024 3.29158988951864 3.33659959047805 3.07812638981679 3.21960951687133 2.59979625578436 3.04387460395187 2.59979625578436 2.59979625578436 2.59979625578436 2.59979625578436 3.47843854242518 3.40372521807497 2.59979625578436 3.6604689730663 2.59979625578436 2.59979625578436 3.30430621313442 3.63802504669685 2.59979625578436 3.14894040553398 3.66593204232818 2.59979625578436 3.67117148881194 2.59979625578436 2.59979625578436 3.71380891902958 3.08382354620843 3.46894726186611 3.60066604531036 3.28089785406808 3.18542993688362 3.22990884353066 3.61414121189432 2.59979625578436 3.66098315638991 3.07652576753501 2.59979625578436 2.59979625578436 2.59979625578436 2.59979625578436 2.59979625578436 3.12478781716686 2.59979625578436 2.59979625578436 2.59979625578436 3.13052693773863 3.03412909987516 3.37588687910859 3.56365075137554 3.48471841849718 3.79768785708926 2.59979625578436 2.59979625578436 3.60798097877415 3.98548409007793 3.666870675528 3.77381104378575 3.66416623449122 3.7884533108739 3.46429402943855 2.59979625578436 3.0640794104873 3.62814463980205 3.11863948399305 3.40464306295055 2.59979625578436 3.22310506880101 3.46856026701611 4.18166335394134 3.30409561387671 2.59979625578436 2.59979625578436 2.59979625578436 4.98574003949392 2.59979625578436 4.15069733872885 3.34680674814643 3.64182534636077 3.51929516966729 2.59979625578436 3.17666752597553 2.59979625578436 3.6661895749198 2.59979625578436 2.59979625578436 3.21444532604007 3.91366803555386 3.34910464508202 3.12734860701425 2.59979625578436 3.33857317196314 2.59979625578436 2.59979625578436 2.59979625578436 3.70421691680118 3.06980125949796 3.95406656761989 3.44859642076762 3.51194589800682 2.59979625578436 2.59979625578436 3.67495035924399 2.59979625578436 2.59979625578436 3.80627578985095 2.59979625578436 2.59979625578436 3.18649476359596 3.45454556694801 3.29644996195684 3.47295221299192 3.20273864989596 3.45993785358775 3.34681157322541 3.94691010890126 2.59979625578436 3.77751581381514 3.62252958116509 3.09629371888845 3.66840322173884 3.48927214962142 3.50179941331691 3.74150866336052 2.59979625578436 2.59979625578436 3.07631577613061 2.59979625578436 2.59979625578436 2.59979625578436 2.59979625578436 3.98509299291127 2.59979625578436 2.59979625578436 2.59979625578436 3.90856160667753 3.2568317893317 3.96217178148662 3.78781078551315 3.48505988337832 3.95530122265723 2.59979625578436 3.32449490963803 3.67537270766846 2.59979625578436 3.50713024684174 3.13790827944038 3.08978059537946 3.38630181835361 2.59979625578436 3.53809143152737 2.59979625578436 2.59979625578436 3.06152639500709 3.47394710612716 2.59979625578436 3.35379231418697 4.68096698377112 3.5233891069621 3.49126360448332 3.83955901297806 2.59979625578436 3.35328498908235 3.38629528969851 2.59979625578436 3.90160962390923 2.59979625578436 3.44930817813875 2.59979625578436 4.0185530243409 3.68792152061727 2.59979625578436 3.76939221559305 3.12439282256448 3.68674262044617 4.26206279944081 2.59979625578436 4.36670278574688 2.59979625578436 4.20167969026226 4.28845683756932 3.46923753091554 3.40738645349279 2.59979625578436 3.78979541414061 3.55618799594527 2.59979625578436 3.99252227860655 3.06320104111917 2.59979625578436 3.22438648604129 2.59979625578436 2.59979625578436 3.0292052725966 2.59979625578436 3.1167432246131 3.13232547685039 3.08270106822196 3.34529463786093 3.08078529881836 2.59979625578436 2.59979625578436
Manes.01G237700.v6.1 8.25614723286464 7.10643817860298 7.63385164337353 8.36568279179983 7.63689545026066 8.48330805426697 7.17259352684801 7.61996588205401 7.84198784308284 7.75170145472271 7.93901212438359 8.47449125803681 7.47545953514662 7.98153256606609 8.5477559326934 8.63408993333623 7.61983415707697 8.12491879216421 7.58846627038062 6.6415321223501 8.4693499181923 8.98257464942686 7.2051136178377 8.23202294307121 6.60479532299035 8.40723515600382 7.69672573426449 7.67194679512361 7.77281927373885 7.24326499899817 8.24474865684769 8.99675338531264 7.74928323844773 8.21370143443596 6.2766536467344 8.07624038019061 6.76589485029034 7.27507347575244 7.38824138963139 9.59542833881222 8.44766166585125 7.91578483345714 7.90488299966335 7.82790036917531 6.94245799607301 7.67316903178013 8.35185069648882 7.69914750042329 6.64287595284859 7.19737735548685 8.30139512158337 7.62968176897151 7.1326806880633 8.01314228708221 6.76369834862044 8.79322790215487 7.18248636355178 7.85172702994668 7.5884145978307 6.75808901285948 8.47414781987392 8.24796728245438 8.28887250392288 7.5156854989389 7.5566245099032 7.7653275272357 7.46544505236843 8.03107746292595 8.38829326451574 6.85049832054473 8.31971143155709 7.66924831012148 6.91515518625935 8.53578532844935 6.53526458751034 9.04245132563906 8.34203794192693 7.70644831423416 8.15739793144425 6.68501433413325 7.91531893492844 7.76720564141108 6.62491082461654 7.77356237008004 6.52869939807445 7.19181659312131 6.83699159943881 7.2898751307855 7.45419783486998 6.9308801901589 7.73745928489749 7.64916695419013 7.37092476110461 7.54699600118176 7.41062436086895 7.43584226331507 8.16202589149941 9.18848452925192 7.22995054285513 8.16941002973171 6.91318693703784 7.70861759780316 8.1167931054229 7.49688110502666 7.27937825744538 6.96266825128084 7.66650643422625 9.00823752703093 7.43329734072501 7.39251945523641 7.2985834330516 8.18294938852942 10.0990890002171 7.16441739990532 7.96305487256841 7.40291192913297 7.82185917399832 7.59668002861948 6.92196977765252 7.0337711013625 7.44118547622681 8.25524221916039 7.82462786561213 7.38920903792554 7.55682008010657 7.72417302647169 7.88217522031572 8.03166824998991 6.73921799986439 8.2396700774717 7.05146581660016 7.42085007194185 8.17050658639281 8.05617868755287 8.62983757642438 8.23850573943139 8.6401927128745 8.91776315850018 8.26069249082979 8.08165426441424 8.36802440282062 9.13974568698501 9.31832366459298 7.47425727706586 7.36426313577278 6.11213172482287 7.09271361208722 8.68275250131933 7.00963441966782 8.31976975731451 6.53764792976474 8.23336332609455 8.66675186643892 7.69553231765992 8.25789738697057 9.29725984944976 7.19926472901236 8.88327305575744 7.73925293342029 8.47327089244444 7.4672619583154 7.32934668775632 8.70430136714051 6.80370413386122 7.491263731344 6.99397698278945 8.58130119782754 7.85786229882585 8.15816518238053 7.30072009677005 7.76846862185484 7.73367479444206 7.62382730005365 7.33264524649437 7.71808668328855 8.48338794110931 7.51515422805361 7.72030157368938 7.43791564084151 8.25444887633543 6.23586860608747 9.01734617477229 9.02160944445595 7.32558967157164 8.77144976383965 8.43360451882769 8.64028023540346 8.69276806329519 7.53983836963241 8.19623446393825 5.84399204406491 7.07467339450856 9.54713437097806 7.86146522305202 8.38990022638516 7.92039061794983 7.26817417313062 8.99830741871579 7.69795395585996 8.19175384352298 7.86037119479299 7.190765419094 8.8119678033542 7.98248537429565 7.87553851291385 8.1323945531882 7.92173588257092 7.82666162150072 7.46171116550881 7.32238684881847 7.57789987669612 7.93016556615814 10.575205519393 9.43425780982103 8.79872243621892 8.84029132206122 8.87546091979956 9.36526660423412 8.84584359060558 8.9724835541349 8.43858470792009 7.71687084794713 9.63719959311079 8.73365567985164 8.42865036203604 8.33822424003296 8.09309866873862 8.33371513714749 8.04355648376825 7.605361007521 7.50214676405773 9.07537881449132 9.0161326791782 8.75595843634757 8.99969856452941 8.29280408658304 7.75119557576743 8.37082196145182 8.39083580836178 8.00775415279492 8.83780040197153 8.38763011292232 7.48253246196196 8.17321614217437 7.80187250292287 8.2701379331596 7.96697335555608 7.96747682450423 8.45185191880632 7.2014701267127 8.04768212387392 7.1622978083834 6.87932149596917 7.71869831710474 7.97767629613135 9.63864617948714 8.36842549871908 8.88642616258112 8.55229613714502 8.17688082431172 8.85835443236733 8.29763581146722 7.88481409426734 7.89158384350756 8.34396596920409 8.82067244361151 8.6004744054789 7.31802579457596 7.96287105633382 7.48048687608301 7.49971618682411 8.18368703660211 8.62250425932921 8.91396707051001 7.96755676370486 8.28096843087966 7.82968935406777 9.19009907987837 10.1105311497886 8.44402990864848 8.70144905725539 7.55587106352371 7.81108603325126 9.56744596096797 8.19335578569003 8.39484059112094 7.57231421703017 7.60474651705195 8.87142939677575 8.71140940136502 7.85569027349925 8.3708441590908 7.54762405287063 9.72344716620191 8.88201856635398 8.42515015287194 8.39831043182326 7.48490522323103 8.71011243157921 7.26090851186942 7.65922336290808 8.25486705734552 7.35609581965534 9.63299257184026 8.36017880718969 8.49087030128586 8.542590447367 7.23951183072447 8.97999425260943 8.18607421912909 8.41063823699068 8.22736649417006 7.63981731221991 7.67330696206683 8.26345064573905 8.07221912171565 8.17142676653409 7.82314994398548 9.15959852034621 8.82655802423055 8.70151512383749 7.6617752367046 7.73962495715229 8.16200392885963 7.51415815267069 7.15027730007737 8.22183497117967 7.80807044384252 8.02344491534435 7.42693509191743 7.63222599697396 7.91082665610753 8.67714131673001 7.90201054301825 8.77388729668964 8.12894804472439 7.92932252891871 7.21557392504432 8.74954874820504 9.02257251952201 8.30106555476998 8.13776912617145 7.69210555171662 8.48401535987641 8.3783313470318 8.26153337003617 8.0215677123588 7.83141941563426 9.15445470670344 8.26523020698073 8.27802996345878 7.98641197363154 8.32291882378803 8.50374623388855 8.01329556141217 8.20666975975547 7.9242895522578 8.75516137439132 8.09636302528418 8.85309918961483 7.87391836204984 7.89573197874359 8.18934534991009 8.62656629453876 8.34105364889275 8.87117049925397 7.69677351695416 7.42626337298437 8.65861341111024 8.20352745332281 7.49614803857479 7.7312008238218 7.45494989701523 6.8728065227316 9.05618814719648 9.50912080801012 7.62839946277204 8.30513490348223 7.02959012445063 8.95342693198447 7.96137088150916 8.04617839403887 9.0162008898939 8.10542633857759 8.93378123426817 9.07935170825211 7.54881090796606 8.30540591436382 7.84665535789697 7.5000208888273 8.07633894635485 5.53260901940399 8.95411227794065 9.54190606551213 7.90431910429338 8.33455020033604 8.17597116550207 7.5805614191002 7.42516157574594 7.80590466143659 8.27444384292607 6.8457458085492 7.9232483108076 7.43459180179451 8.44135983069053 8.71726624964413 8.80395626002012 7.96002110537076 6.44621894110361 8.2781041378954 8.81630937804712 7.45692474561214 7.56015606480512 8.16079750475325 9.4346888757391 8.47881757503088 8.07083695689533 7.82840425201097 7.40927604573341 8.86592916186033 8.48537400952072 8.02189949796648 9.00846580817537 7.92957369507722 8.59281645496448 9.04218180713202 8.48610240064116 8.19811384871357 9.17281050818047 9.06927785962917 8.21932945221334 8.17545967524294 8.10205802408076 7.12797014753817 9.18794548089122 8.94751730854046 9.2139258056526 7.24295326756102 6.961848784503 8.35701776381062 8.58634401071155 8.33895230776161 7.16004825712765 7.31741834359885 8.21282243533859 8.03755220698798 7.70807080762379 8.60255543800154 7.25617642746801 9.51292072653267 8.57682591920499 8.27082572210548 7.615738728284 7.3571235483891 8.24853804329558 8.50230780286686 8.63004978854784 9.49454855277205 7.21419468235934 9.07931370744788 7.84713796638936 8.31166659393589 8.67696763431992 7.21238519348524 7.93368435526242 8.10437588191061 7.79271702709618 7.16815339458341 6.68490143346836 8.07552410546747 9.46541942337136 8.71995722837253 8.7931082481213 7.85083123057148 7.48887393684135 8.93836691916882 8.7576293659659 7.19815826408598 8.52857821965023 7.39085892031648 8.78680749316973 8.20168202213034 7.21672015424149 7.15867397594454 7.23074604080153 8.41292086063269 9.00489401541589 7.91482297503411 8.53081581181699 8.9220021351294 8.32436483708257 8.94482908259855 7.52745150079856 8.58599468273936 9.33512935349124 8.6890656972066 9.33073577538498 8.22334272424645 9.04129329592478 7.92061852917451 9.80803803402356 9.30752720933121 8.82093305362744 9.12141278312817 8.28362078151213 9.27024633516846 9.17071441099643 8.33235100561786 8.85568496514414 7.64416922499948 9.03219895855357 9.10605572757671 8.21009047601838 8.6746338020785 8.10771406783178 9.48112120407693 7.75511824729282 7.80738138144925 8.81120191255165 7.35887979205391 9.04926302956521 7.78713656384446 8.14601323152268 8.26985027626927 8.48497059176272 8.66807593829733 7.98307894183646 8.99754418697165 7.9281159131701 8.05367035705056 9.12314921721253 8.63126161411453 8.60709691270858 9.25470016078091 7.94004946413565 8.7193105688692 7.45987783187043 7.70501909518738 8.21952305270411 7.56064848737897 8.12262036663069 8.28177070023497 7.92163248276396 8.64092965590576 8.3942654952674 8.51685558152437 8.0448711274246 7.64887734982375 7.76047758360587 7.93474788767528 9.11255352561015 8.53257526129235 7.09154841736117 7.616977177648 6.52943456601277 8.62741955978804 9.36937581964325 7.55539601624104 8.46993423300352 7.3205389463147 9.40006169973221 8.38749474637666 8.08499207507602 8.5373450155468 7.31263897707016 7.38520205866649 8.14905433779675 7.51369264819915 7.07498197479464 7.16130180408834 7.05144004353693 9.10091415094937 6.75554767009865 7.52704992176606 7.77640533628356 7.26226226886265 8.26690464495367 8.86362389964341 8.09895854428148 7.71202018892595 7.20988394386048 8.08960208236746 7.71554456338459 6.35632900492379 8.06726472148794 7.68136624259215 7.49056825621446 6.45378568412513 7.32129894036107 7.67580226728248 6.63327172543351 8.06675438516867 8.00634150262094 6.64051407539049 6.7686355231479 7.16888349593875 8.81953784972623 8.58427349351147 8.09880724354956 8.03098362974394 9.13044764352311 8.38735356232982 7.50783898458268 7.77478723784915 7.68031728018904 6.66698133579389 8.86482182064868 8.69287325601668 7.86652341761823 7.34409558723997 6.86573754479394 9.02644841564471 8.86352447323837 7.94149149132986 7.84916987199599 6.95583814453144 8.15781457695842 6.77708925018124 6.52588984553638 8.07144482150689 7.05642127073945 7.43943181480603 7.28422637735761 8.36788846555794 8.40673246273902 7.17079460746943 7.45523050955421 7.94452393107452 7.53002891903358 7.99070521281154 8.42439064024408 7.73061109521402 7.89500246240677 7.31261229763993 7.90589636173944 7.13862131709701 9.3291387544968 7.53743045320566 7.96646333845505 8.28039798091443 7.75952770575212 7.45070780221751 8.2616782444449 7.22395085111519 8.52120964864823 6.53721036957282 7.61210462131821 7.41891909677064 7.38449269728867 7.62454295701638 6.52004860218592 7.46968271469777 6.54716316888221 6.52613451446406 7.15137597407081 6.67166025187641 8.20273880501814 7.7088603174128 6.97186094074355 7.64405722791766 7.36127147147657 7.84731871066839 7.41286592140323 7.65412987516577 7.17505512972 7.65819720370185 6.50757431492092 7.37535652887542 7.29390623998098 7.17581936341253 7.28210012478422 6.92658667915635 7.99927646452836 7.29498380048532 7.02231324047943 7.27357715721614 7.37892214473577 7.61944621242424 7.17045493874628 7.82271271434995 6.80233832756091 6.08752908272298 8.20441910837323 7.66104893115454 6.81453304870684 7.16242868960104 7.05193409450148 8.5326758097866 8.06270359926056 7.53082710734266 8.14784463968064 7.26120042646072 8.66997237676919 8.55737103367233 7.4109569665707 8.85619625597275 8.06699330172221 8.44119754186207 7.41326141074261 6.46197182425787 8.62191195728412 8.94107003689625 8.52612670249872 7.9196209794966 7.68545666547316 7.77789173613013 7.96646027936753 8.48197263566903 9.08688241250169 7.59653816304522 8.42446632032771 7.76416391211774 8.67080534000702 8.70028533694852 7.97540908884599 7.99368757188877 8.31937828625495 7.91068784133105 6.91792783390776 7.2675401919523 7.13578035351693 7.0440229196776 8.70607935262863 7.81408180060368 6.98489422194358 8.13199655886443 8.79807212244858 7.4421530048797 7.05316861432901 6.84202686050872 6.74636474385829 7.23882861522968 9.0689240639976 7.64368320320444 7.63973812374382 8.45631329178684 7.61152932460061 7.58741020491515 8.03089381755844 8.18353818821605 7.99577518016167 7.76869893104188 8.016571897781 7.70100438671699 7.41150318333618 6.35462665189194 5.75877714972579 7.56424776609769 8.73103833962567 7.01996155922629 6.87822173113854 6.92088959755547 8.44227149387586 7.76567655681736 7.58744136763705 8.56707299576443 7.73086832653406 8.03174281979206
Manes.01G237800.v6.1 4.83163011852923 4.42826423694023 5.08315387178641 5.39718514433223 5.47550297810431 4.90749211065782 5.69683660944043 5.82517076360201 5.56665746556599 5.1656712379421 5.89814964111904 5.89119209043107 6.06446219618957 4.39437282406774 6.23547733184592 5.04793699276188 5.90252127758795 5.40690247268181 5.45495785828789 5.98544563144945 5.7763781349487 5.99692009097733 6.10908786548731 5.8230791585718 6.301982123506 6.06354012779529 5.76771489994516 6.29605484965171 6.18096413823908 6.86711610941996 3.9352190520913 5.0330252792055 4.82416063107777 5.0911551867924 4.31785333932452 6.08619022403689 6.16812448853646 6.6760568113163 5.08086315233555 6.16405329907191 5.90712597918401 5.82136162491331 5.65447470752057 6.13164325133343 5.49797047363289 5.47218292357223 5.27671078849363 5.63360943588985 5.54243918697651 5.6362482542043 5.12720717931583 4.91446223106116 5.84060726856938 5.45008065302646 5.17223650721223 5.60641747195443 5.48052420459457 5.82489751917917 5.87798105131856 5.33976878811381 2.59979625578436 5.55440001652857 5.14005807137779 2.59979625578436 3.15500955286225 3.78646219893462 4.22783267513302 4.52046022194206 4.31253098329308 4.85724506136758 5.75000288033068 5.83005203522056 4.70163981646097 5.36305375509599 6.82114769775774 5.98845532635162 5.92536940155343 6.45501860540325 5.25660826372988 6.31863285391823 4.6104786076812 6.12056568323936 5.06589616588887 5.33759817738705 5.2488763874517 5.99225073286166 5.53975202448069 6.39204387030883 5.7046657085439 5.83820109146678 5.72024799435132 5.70578226006117 5.68802629291512 5.86871101417711 2.59979625578436 6.00759339176137 5.76197588411227 5.69859775958155 5.47564203733107 5.47860014167214 5.71732541773607 5.21035697670944 5.82024643221704 6.02973939430198 5.12862405186618 5.39372782533747 5.4419769378373 4.88653718632102 5.73317147703208 5.28989487486312 5.04219045162271 5.43555818054555 4.67640493783349 5.5961055936635 5.67228931414433 5.14984571489726 6.01605751962847 5.55723687094688 6.44196887298044 6.79154030695663 6.20935630246356 5.48149110231819 5.64678119948071 5.71595007547391 5.76652192043333 5.4773244400713 5.22849266458257 6.12563554818801 5.42468388672317 5.70743609237722 6.3017142372003 4.74978087989992 5.06293441470953 4.97138159743234 4.81487174280108 5.10922607537262 5.59312002809319 5.34367698367161 5.93462923515581 5.70746455892946 6.1984180971547 5.58078986898982 5.22789170641106 6.00591818917031 5.10431419054545 4.69015249379406 6.29013948609342 5.85408695642761 6.43703679901779 6.46902882030237 6.10248564257419 5.54970689811406 5.27703921446869 5.83757036715902 5.79777148898595 5.32299041228065 5.01625765507973 5.05135709229807 5.36069854957779 5.69520021587872 5.5991950400535 5.43389801565967 5.67435980547889 6.18795328436939 6.01593466581116 6.09179610997669 6.34158610427499 6.34438322684052 2.59979625578436 6.30699805144719 6.55412510511251 6.28112573993524 5.93829345721779 6.68458332386116 5.68898040521529 5.8373008433851 4.56863170125339 6.15876456802107 5.60225374632576 2.59979625578436 5.70344866478789 5.62467791721766 5.55419246545958 6.13686170133005 6.06907682476958 6.08824548252981 4.38168438001584 4.63750377469262 3.52618023350629 5.0723746869702 3.09391014913098 6.15211254334018 4.73548497538029 5.97978267290735 5.96213099638166 5.44946145001531 5.10486920513129 5.16577815084087 6.87635083544167 6.32886492158829 6.3913336561759 5.82623066378042 4.51412715909619 5.63442467548845 5.41457691821389 5.85637619491085 5.46360331919023 5.92139999414111 6.54816953742311 6.62326532794631 6.714923492544 6.4285170568639 4.94138318637343 5.75981323979635 6.13341323323375 5.54863974258686 5.72322321801047 4.84104639453413 5.50633904346967 5.81213190094977 5.27832025761388 5.55060037405516 5.23964558589471 5.3320783844906 5.395028398251 5.10654259929945 5.64581297609337 5.70475687117633 5.41775509638884 6.3494558905529 6.55815206686795 6.56016121615717 4.99746524342464 6.30614560992997 5.8741151235629 4.98005345751522 5.59583739086102 5.04983938155174 5.91331606749928 6.53812154067485 5.04899667876049 5.98105541959972 6.19624617354538 6.72775731335499 5.90504603199393 6.79772243955499 6.77084193096764 6.26192206470583 6.60105870767053 5.98957927860144 7.44851882476518 7.84383264623102 5.48042901586487 6.3533906452314 5.6867912287189 6.36585836944955 6.97234994017089 5.31358946969563 5.61817690276977 4.66556100766686 6.69849083644137 6.12441456772272 4.9974903410679 7.04474242754315 5.75298605745233 6.37186179031942 5.94062262103219 6.45094873735227 6.71790159736675 6.57599982009755 6.85935652273163 6.51524917812115 5.92652442523126 6.49993133093344 6.43666148663581 6.733610639047 6.12686854755773 2.59979625578436 5.23691333591007 5.95344100292181 5.90529026547262 5.64907026567051 5.59643138732508 5.80936161153293 6.51135718594224 6.32539917455481 6.12979681315835 6.40080129780911 6.37141667827466 5.57245951538569 6.4356858523878 6.1519306197344 6.62742391081878 5.58631627317585 5.99401939327627 6.28533405068426 5.85732193238166 6.58046181485763 6.23922338717633 6.91071161643314 6.99650908799538 7.26369112657877 6.73341857861042 4.70924312173858 6.31291117047097 5.5055143197626 6.45410187452428 7.02775530748004 4.61117161795911 5.04274602973773 5.16170410861931 5.16851897472431 5.5461252833531 5.99482379966286 5.86898806217939 6.51818266861859 5.98092345104699 6.1210091597953 4.82381209241807 5.71836386604391 5.89627978626812 5.72394608451563 6.12835871482805 6.59578733003812 6.71399953222743 7.25351859407154 6.49386471741338 6.42896542863443 5.64106033954727 6.78603243579969 6.58101093345832 6.29942306424857 2.59979625578436 5.83741466340823 6.51757657663139 6.45965574648534 5.97841361250289 6.71960928354779 5.66317328335594 5.02047928034345 6.02914726402251 5.6412672651565 6.02418529073145 5.59638172987226 5.97493545149758 5.70884900435255 5.87301124990138 5.67056832529386 6.06023340487136 6.10986808819003 5.09165806693915 6.04614127529007 5.53598681131735 6.06960051852449 6.46894722639345 6.21236911648916 5.88958760673177 5.42969445349413 7.0392146404861 5.66111149107697 6.4190973079431 6.59607310438022 5.87590311502718 6.4048338267208 6.47719954218192 6.08219934902548 6.21763491163537 6.34653973061568 5.69533850267019 6.24055955452612 6.52632257655092 6.73313991440927 6.48319590170295 6.35212393451296 6.32823300408366 6.42899769269635 6.35549772017426 6.68993287823864 6.86006309177463 4.2955515528921 5.29287563723969 4.14141342123062 4.77411657065982 5.33931270252621 5.83744397663788 5.477956850774 6.70339526999356 6.17005632002673 6.20527604925524 6.29445483253628 7.70165011132984 5.53260901940399 7.16889640010628 4.92523310772865 6.06895055335742 6.33513874419303 6.90778956652467 6.78301529313411 6.16982914143268 5.9747314754227 6.46753316234205 6.86795641222509 7.15904464844628 6.6657118291299 6.47114107455843 5.92073723660803 6.63218944479361 6.25607774242787 6.41954750148233 6.60375034275283 6.18913100785895 6.58875205663094 5.78268136027548 6.75350647030771 6.61517692885572 6.80278535285744 6.4815923149567 6.2079630292759 6.44980855765747 6.61496617120326 6.23275702911378 6.83119733937427 6.31710484878799 6.75613257679215 6.08726153841512 6.234843010375 6.38167352242808 6.61052804954647 5.94355942384938 5.96939012425129 6.30556922298731 7.05858826764271 5.17011691697494 5.8512356901332 5.44013946985592 5.7831348547971 6.50149172662455 5.15906452166417 5.3387180893012 5.54612569331165 4.98600600090211 5.83918262779041 5.86780318306535 5.8904685088081 6.50722648593089 6.35022024178171 6.29810233225112 6.19264224645348 6.58999306620085 5.36350940029994 6.33119832054876 6.4051953260905 5.82419067430041 6.01529885491845 6.70134966062832 6.43821073319915 7.20746399245363 5.56723267452734 5.99637856633947 4.73205170788311 5.4775367249338 5.46093294325653 5.09728927735785 4.82046107892288 6.7942403613941 6.24044887107596 6.42106267352762 6.78619168832532 6.59938162824246 6.67527681304809 5.56565808085922 6.25649839623185 5.32227683782754 6.3188515495492 5.76813358617185 6.281317283393 5.96299988613051 4.79011079475107 6.80850508201361 6.66164753788129 5.24102544594809 4.8399548361119 4.998504440563 5.38384775859748 4.59837302260613 5.78925321801379 6.3811581025713 6.51931765843711 6.58627369835208 5.51477567665686 5.49126312174047 5.22826634193768 5.56375544784152 6.84456886169563 5.81356477021582 4.91865725056948 4.01233539133735 4.74069382252274 5.93962019817327 6.01954396940469 4.98014728270751 5.18770779158332 5.98376866039365 6.45399184176776 6.66972779433244 4.33169733648028 3.6289994566789 4.33187356670808 5.01175897597893 4.81808341901384 6.04948935576146 6.49536810853018 6.5533505081562 6.52736789340866 6.8512838551262 5.52879903475976 5.73309058641866 5.83337632444313 5.53007248720465 5.50326936118724 4.71746847468065 4.96571203965653 5.26552952244511 6.00758816797066 5.82173398918007 4.77952813501356 5.27666491474495 5.17800568023844 6.33981432158562 7.12680272535599 4.53354132092935 5.06516044443915 4.61262912306412 5.1258783014473 5.46195600582425 6.32376570488946 6.1912513886436 6.5073427395408 6.43885293963337 6.61465849717856 6.34971565445665 6.20995233164379 6.50743259608895 5.98897711462169 6.00437249464206 5.72772793481397 6.19505315683028 5.11922348329888 6.11216983646588 5.5090128952752 6.6725875926535 6.30257559153636 6.35327005334438 6.09768031422543 6.65406726824312 3.61637548253596 4.68300005228845 4.89898575816606 5.60081711081672 5.053557964967 5.67731943660699 4.74006345674013 4.84770043524625 5.12915310395694 4.50884629132746 6.24685586869357 5.4349329039541 5.77447221691688 6.26067500016283 6.1104589360739 6.88322411504729 5.05238540547508 4.74399541057762 5.5461663762002 4.89397173709456 5.72325493770961 5.7579450214334 5.52242313770652 5.8518958807838 6.078393122292 6.07436399666279 5.60716557760844 6.76829088649889 5.47108153526239 5.14033405818073 5.48231165788337 5.42374581916854 4.80882801883897 5.29969847041398 5.33462605669854 5.60561203706806 6.1511124136888 5.96116559123127 6.40766176732825 6.40870939461804 5.83113246547804 6.28531787762246 5.57818144276043 6.71578557285075 6.29114553558622 6.26590110328482 5.4597077415221 6.01468740046593 5.82965944471655 6.07218910146281 6.22517875671617 6.57403416742615 5.86788706036966 6.9554036906032 5.88085801470274 6.47217905129758 5.57186178051076 5.249942538548 5.68352511427251 5.51859100383493 5.50039970271286 5.45295053203252 5.45667075841334 6.58442065777486 6.26622038395521 7.2494484086091 5.64710700107364 5.29517685760925 6.29116123187618 5.9121970441709 6.22627352288566 5.44966579975404 2.59979625578436 4.68801388333092 5.12126944497535 5.72440515974775 5.2433593928243 5.85117825043639 5.77243691776408 5.4698401166578 5.70517571444456 4.28711904250441 4.78054849595098 5.02890370927168 5.21438627469635 6.64659684344443 5.90636689108433 6.02635067195316 6.17083762237929 5.48381688010929 5.28730141422667 5.3043671176219 5.07816234245339 5.16475588269347 5.72378831413884 5.01942019349887 6.34497199246528 6.04640905015082 6.03865898768541 6.8422739152689 6.28609307097323 5.36430258657044 5.66832519039415 5.51390435228247 6.22617295904793 5.11999991068764 5.56332639007477 5.89204877679836 6.2874645814836 5.97427408137681 5.97787159770042 6.11356036961961 6.25742455451962 5.64574006168752 6.7798736602314 5.63247848956007 6.48138720704011 4.97092624740695 5.48695805597918 5.26619626971612 5.70104733010369 5.43622686602524 5.5301060384242 6.26917518044358 5.38316292205342 5.85215895474496 6.22673108696764 6.14981544109576 6.15227686345489 6.14787401853636 6.50620078501071 5.37325073172936 4.65187316461291 6.23808933028928 5.96819139127114 5.96501318606564 6.41903312911675 5.59879905362516 5.14292747519033 6.0135500777591 5.54417634372135 6.17115221120783 5.12420637072029 4.71972690567359 4.29750117352092 5.44126958556942 4.71194909552251 6.20768142279404 6.27251498610198 6.59534027135172 5.60651711744027 6.26975141970371 6.47383452138455 5.7607595936134 5.45453837053406 5.13633009270644 5.70120556121574 5.83832231806029 6.54589578629753 5.78543507224529 6.20447400421887 5.20258369478306 5.44073392786822 6.48417548379937 6.16245843067076 5.98218179128441 5.6534641247566 5.4466300609095 5.74478785428703 6.28179887999578 5.3634984312313 6.16231212745072 6.14853308620082 6.45012127308234 6.45751720534354 5.67469230620068 6.48906320482918 5.74897940262632 6.33673632222227 5.61088024143791 6.59318271078256 6.2469820612329 6.06974007190778 6.26604486865953 6.73837428730269 7.030682523881 7.04177690068569 6.19119822905168 6.69066119484532 6.02639430508295 6.11628662824351 5.8492294180417 6.24783628634862 5.91543776045631 5.75986073147475 5.00658218445347 7.13022554335398 6.05978129844151 6.05343809606938 6.1703664428105 5.885271157678 5.00000176257895 4.19643651294109
Manes.01G237900.v6.1 2.59979625578436 2.59979625578436 2.59979625578436 2.59979625578436 2.59979625578436 2.59979625578436 2.59979625578436 2.59979625578436 3.23690244174881 2.59979625578436 2.59979625578436 3.04561120384308 2.59979625578436 2.59979625578436 2.59979625578436 2.59979625578436 3.51852869536645 2.59979625578436 2.59979625578436 2.59979625578436 2.59979625578436 2.59979625578436 2.59979625578436 2.59979625578436 2.59979625578436 2.59979625578436 2.59979625578436 2.59979625578436 2.59979625578436 2.59979625578436 2.59979625578436 3.2385184270877 2.59979625578436 2.59979625578436 2.59979625578436 2.59979625578436 2.59979625578436 2.59979625578436 2.59979625578436 2.59979625578436 2.59979625578436 3.67972915063703 2.59979625578436 2.59979625578436 2.59979625578436 2.59979625578436 2.59979625578436 2.59979625578436 2.59979625578436 2.59979625578436 2.59979625578436 2.59979625578436 2.59979625578436 2.59979625578436 2.59979625578436 2.59979625578436 2.59979625578436 2.59979625578436 2.59979625578436 2.59979625578436 2.59979625578436 2.59979625578436 3.10654593426012 2.59979625578436 2.59979625578436 2.59979625578436 2.59979625578436 2.59979625578436 3.33289544367448 2.59979625578436 2.59979625578436 2.59979625578436 2.59979625578436 2.59979625578436 2.59979625578436 2.59979625578436 2.59979625578436 2.59979625578436 2.59979625578436 2.59979625578436 2.59979625578436 2.59979625578436 2.59979625578436 2.59979625578436 2.59979625578436 2.59979625578436 2.59979625578436 2.59979625578436 2.59979625578436 2.59979625578436 2.59979625578436 2.59979625578436 2.59979625578436 2.59979625578436 2.59979625578436 2.59979625578436 2.59979625578436 2.59979625578436 2.59979625578436 2.59979625578436 2.59979625578436 2.59979625578436 3.10904969198695 2.59979625578436 2.59979625578436 2.59979625578436 2.59979625578436 2.59979625578436 2.59979625578436 2.59979625578436 2.59979625578436 2.59979625578436 2.59979625578436 2.59979625578436 2.59979625578436 2.59979625578436 2.59979625578436 2.59979625578436 3.85500889088999 2.59979625578436 2.59979625578436 2.59979625578436 2.59979625578436 2.59979625578436 2.59979625578436 2.59979625578436 2.59979625578436 2.59979625578436 2.59979625578436 2.59979625578436 2.59979625578436 2.59979625578436 2.59979625578436 2.59979625578436 2.59979625578436 2.59979625578436 2.59979625578436 3.08196755351891 4.0137008401783 2.59979625578436 2.59979625578436 2.59979625578436 2.59979625578436 2.59979625578436 2.59979625578436 2.59979625578436 2.59979625578436 2.59979625578436 2.59979625578436 2.59979625578436 2.59979625578436 2.59979625578436 3.09669850574795 2.59979625578436 2.59979625578436 2.59979625578436 2.59979625578436 2.59979625578436 2.59979625578436 2.59979625578436 2.59979625578436 2.59979625578436 3.65284149238591 2.59979625578436 2.59979625578436 2.59979625578436 2.59979625578436 2.59979625578436 2.59979625578436 2.59979625578436 2.59979625578436 2.59979625578436 3.12628544447371 2.59979625578436 2.59979625578436 2.59979625578436 2.59979625578436 3.11361203837832 3.28761616215826 2.59979625578436 2.59979625578436 2.59979625578436 2.59979625578436 2.59979625578436 2.59979625578436 2.59979625578436 2.59979625578436 2.59979625578436 2.59979625578436 2.59979625578436 2.59979625578436 2.59979625578436 2.59979625578436 3.04160865887499 2.59979625578436 2.59979625578436 2.59979625578436 2.59979625578436 3.11547170492856 2.59979625578436 2.59979625578436 2.59979625578436 2.59979625578436 2.59979625578436 2.59979625578436 2.59979625578436 2.59979625578436 2.59979625578436 3.0737295239543 2.59979625578436 2.59979625578436 2.59979625578436 2.59979625578436 2.59979625578436 2.59979625578436 2.59979625578436 2.59979625578436 2.59979625578436 5.19878403319461 2.59979625578436 2.59979625578436 2.59979625578436 2.59979625578436 2.59979625578436 3.07224328759053 2.59979625578436 2.59979625578436 2.59979625578436 2.59979625578436 3.60689639667395 2.59979625578436 2.59979625578436 2.59979625578436 2.59979625578436 3.13920880252861 2.59979625578436 2.59979625578436 2.59979625578436 2.59979625578436 2.59979625578436 2.59979625578436 3.1852947067468 2.59979625578436 3.64407670953844 2.59979625578436 2.59979625578436 2.59979625578436 2.59979625578436 3.49185471935923 2.59979625578436 2.59979625578436 3.48725331849201 2.59979625578436 2.59979625578436 3.01582169102262 3.11671905717742 2.59979625578436 2.59979625578436 2.59979625578436 4.60506504488175 2.59979625578436 2.59979625578436 2.59979625578436 2.59979625578436 2.59979625578436 2.59979625578436 2.59979625578436 2.59979625578436 3.35176661093158 3.26904104433001 2.59979625578436 2.59979625578436 2.59979625578436 3.33483351561316 3.25999495487418 2.59979625578436 2.59979625578436 2.59979625578436 2.59979625578436 2.59979625578436 3.79474649627712 2.59979625578436 2.59979625578436 2.59979625578436 2.59979625578436 2.59979625578436 2.59979625578436 2.59979625578436 2.59979625578436 2.59979625578436 3.41150002700353 2.59979625578436 2.59979625578436 2.59979625578436 2.59979625578436 4.35381545485456 2.59979625578436 2.59979625578436 2.59979625578436 3.30235343986351 3.70249481191501 2.59979625578436 2.59979625578436 2.59979625578436 2.59979625578436 2.59979625578436 2.59979625578436 2.59979625578436 2.59979625578436 2.59979625578436 2.59979625578436 2.59979625578436 2.59979625578436 2.59979625578436 2.59979625578436 2.59979625578436 3.4222802704751 2.59979625578436 2.59979625578436 2.59979625578436 2.59979625578436 2.59979625578436 2.59979625578436 2.59979625578436 2.59979625578436 5.03112919099826 2.59979625578436 2.59979625578436 2.59979625578436 2.59979625578436 2.59979625578436 2.59979625578436 2.59979625578436 2.59979625578436 2.59979625578436 3.36253590573726 2.59979625578436 2.59979625578436 2.59979625578436 2.59979625578436 2.59979625578436 2.59979625578436 2.59979625578436 2.59979625578436 2.59979625578436 2.59979625578436 2.59979625578436 2.59979625578436 2.59979625578436 2.59979625578436 2.59979625578436 2.59979625578436 2.59979625578436 2.59979625578436 2.59979625578436 3.08587502403935 2.59979625578436 2.59979625578436 2.59979625578436 2.59979625578436 4.24273997667307 2.59979625578436 2.59979625578436 2.59979625578436 3.20913638165412 2.59979625578436 2.59979625578436 3.10996514328171 2.59979625578436 2.59979625578436 2.59979625578436 2.59979625578436 2.59979625578436 2.59979625578436 2.59979625578436 2.59979625578436 2.59979625578436 2.59979625578436 2.59979625578436 2.59979625578436 2.59979625578436 2.59979625578436 2.59979625578436 2.59979625578436 2.59979625578436 2.59979625578436 2.59979625578436 2.59979625578436 2.59979625578436 2.59979625578436 2.59979625578436 2.59979625578436 2.59979625578436 2.59979625578436 2.59979625578436 2.59979625578436 3.86946318941852 2.59979625578436 2.59979625578436 2.59979625578436 3.08059389465736 2.59979625578436 2.59979625578436 2.59979625578436 2.59979625578436 3.52542129662251 2.59979625578436 2.59979625578436 2.59979625578436 2.59979625578436 2.59979625578436 2.59979625578436 2.59979625578436 2.59979625578436 2.59979625578436 3.09756767139413 2.59979625578436 2.59979625578436 2.59979625578436 2.59979625578436 3.23341689300654 2.59979625578436 2.59979625578436 2.59979625578436 2.59979625578436 3.12630467899536 2.59979625578436 2.59979625578436 2.59979625578436 2.59979625578436 2.59979625578436 3.3699188977181 2.59979625578436 2.59979625578436 2.59979625578436 2.59979625578436 2.59979625578436 2.59979625578436 2.59979625578436 2.59979625578436 3.10140652150073 3.39871373980224 2.59979625578436 2.59979625578436 2.59979625578436 2.59979625578436 2.59979625578436 2.59979625578436 2.59979625578436 2.59979625578436 2.59979625578436 2.59979625578436 2.59979625578436 2.59979625578436 2.59979625578436 2.59979625578436 3.12551148095829 2.59979625578436 3.07142817417063 2.59979625578436 2.59979625578436 2.59979625578436 2.59979625578436 2.59979625578436 2.59979625578436 3.61785560135177 3.60301848506402 2.59979625578436 2.59979625578436 3.49647393862127 2.59979625578436 2.59979625578436 2.59979625578436 2.59979625578436 2.59979625578436 2.59979625578436 2.59979625578436 2.59979625578436 2.59979625578436 2.59979625578436 2.59979625578436 3.5895004728487 2.59979625578436 2.59979625578436 2.59979625578436 2.59979625578436 2.59979625578436 2.59979625578436 2.59979625578436 2.59979625578436 2.59979625578436 2.59979625578436 2.59979625578436 2.59979625578436 2.59979625578436 2.59979625578436 2.59979625578436 2.59979625578436 2.59979625578436 2.59979625578436 2.59979625578436 2.59979625578436 2.59979625578436 2.59979625578436 2.59979625578436 2.59979625578436 2.59979625578436 3.10694865309437 3.0992041201342 2.59979625578436 2.59979625578436 3.85139139287403 2.59979625578436 2.59979625578436 2.59979625578436 2.59979625578436 3.23026995721046 2.59979625578436 2.59979625578436 2.59979625578436 2.59979625578436 3.3533297151516 4.12150744358961 2.59979625578436 2.59979625578436 2.59979625578436 2.59979625578436 2.59979625578436 2.59979625578436 2.59979625578436 2.59979625578436 2.59979625578436 2.59979625578436 2.59979625578436 2.59979625578436 2.59979625578436 3.12380631914321 2.59979625578436 2.59979625578436 2.59979625578436 2.59979625578436 3.80860520056819 2.59979625578436 2.59979625578436 2.59979625578436 2.59979625578436 3.73505933926542 3.10937730926642 2.59979625578436 2.59979625578436 2.59979625578436 2.59979625578436 2.59979625578436 2.59979625578436 2.59979625578436 2.59979625578436 2.59979625578436 2.59979625578436 2.59979625578436 2.59979625578436 2.59979625578436 3.13403103541172 2.59979625578436 2.59979625578436 3.09490341468928 2.59979625578436 2.59979625578436 3.47843854242518 2.59979625578436 2.59979625578436 2.59979625578436 2.59979625578436 2.59979625578436 2.59979625578436 2.59979625578436 2.59979625578436 2.59979625578436 2.59979625578436 2.59979625578436 3.67117148881194 2.59979625578436 2.59979625578436 3.47100709436022 2.59979625578436 2.59979625578436 2.59979625578436 2.59979625578436 2.59979625578436 2.59979625578436 2.59979625578436 2.59979625578436 2.59979625578436 2.59979625578436 2.59979625578436 2.59979625578436 2.59979625578436 2.59979625578436 2.59979625578436 2.59979625578436 2.59979625578436 2.59979625578436 2.59979625578436 3.5091143569893 3.34656235891387 2.59979625578436 2.59979625578436 2.59979625578436 3.79768785708926 2.59979625578436 2.59979625578436 2.59979625578436 2.59979625578436 2.59979625578436 3.05399940778521 2.59979625578436 2.59979625578436 2.59979625578436 2.59979625578436 2.59979625578436 2.59979625578436 2.59979625578436 2.59979625578436 2.59979625578436 2.59979625578436 2.59979625578436 2.59979625578436 2.59979625578436 2.59979625578436 2.59979625578436 2.59979625578436 2.59979625578436 2.59979625578436 3.52311327369897 2.59979625578436 2.59979625578436 3.136598296543 2.59979625578436 2.59979625578436 2.59979625578436 2.59979625578436 2.59979625578436 2.59979625578436 2.59979625578436 2.59979625578436 2.59979625578436 2.59979625578436 2.59979625578436 2.59979625578436 2.59979625578436 2.59979625578436 2.59979625578436 2.59979625578436 2.59979625578436 4.39565414980959 2.59979625578436 2.59979625578436 2.59979625578436 2.59979625578436 2.59979625578436 2.59979625578436 2.59979625578436 2.59979625578436 2.59979625578436 2.59979625578436 4.35721795454717 2.59979625578436 2.59979625578436 2.59979625578436 2.59979625578436 2.59979625578436 2.59979625578436 2.59979625578436 2.59979625578436 2.59979625578436 2.59979625578436 2.59979625578436 2.59979625578436 2.59979625578436 2.59979625578436 2.59979625578436 2.59979625578436 2.59979625578436 2.59979625578436 2.59979625578436 2.59979625578436 2.59979625578436 2.59979625578436 2.59979625578436 2.59979625578436 2.59979625578436 2.59979625578436 2.59979625578436 2.59979625578436 2.59979625578436 2.59979625578436 2.59979625578436 2.59979625578436 2.59979625578436 3.11489981915957 2.59979625578436 2.59979625578436 2.59979625578436 2.59979625578436 3.44060850168788 2.59979625578436 2.59979625578436 2.59979625578436 2.59979625578436 2.59979625578436 2.59979625578436 2.59979625578436 3.68333296007617 2.59979625578436 2.59979625578436 2.59979625578436 2.59979625578436 2.59979625578436 2.59979625578436 2.59979625578436 3.69910981001619 2.59979625578436 2.59979625578436 2.59979625578436 2.59979625578436 2.59979625578436 2.59979625578436 2.59979625578436 2.59979625578436 3.43782853744042 2.59979625578436 2.59979625578436 2.59979625578436 2.59979625578436 2.59979625578436 2.59979625578436 2.59979625578436 2.59979625578436 2.59979625578436 2.59979625578436 2.59979625578436 2.59979625578436 2.59979625578436 2.59979625578436 2.59979625578436 3.71203757707037 2.59979625578436 2.59979625578436 2.59979625578436 3.03967187552959 2.59979625578436 2.59979625578436 2.59979625578436 2.59979625578436 2.59979625578436 3.12984163088293 2.59979625578436 2.59979625578436 2.59979625578436
Manes.01G238000.v6.1 5.30079638057069 3.70064765159346 4.32851720695918 3.50016072193926 4.16344384733348 4.90749211065782 4.48792757286099 4.52361300858914 3.49376837325421 4.27504278837248 3.68715388835424 3.04561120384308 3.73534509664815 2.59979625578436 3.01339967241467 4.6094664776978 4.83990280129589 4.25595750004627 3.54809303130482 4.37243313713793 4.50694654740009 3.52016582779557 3.5105562495507 2.59979625578436 3.14413877371066 4.2413681911443 4.3669146105161 4.70452421283625 3.78836439742839 3.34471773959398 4.78216995761566 2.59979625578436 3.72650963248395 2.59979625578436 2.59979625578436 4.85827668441197 2.59979625578436 3.64923550830888 3.74501690071293 2.59979625578436 4.95649692476391 3.04922317902088 2.59979625578436 2.59979625578436 2.59979625578436 4.47332253776202 3.52617709414591 4.02130074684531 2.59979625578436 2.59979625578436 4.28394853566575 2.59979625578436 3.1269057721942 2.59979625578436 2.59979625578436 5.27962829755067 4.15514836856609 4.41361900642263 2.59979625578436 3.98470369819395 4.45581964901029 4.14452594058447 3.9864812556369 2.59979625578436 4.27131633138368 4.86191720282891 4.22783267513302 4.58856987916234 3.62597558266889 3.98625518174104 4.56109185446289 2.59979625578436 3.35537191096595 4.68113159220027 2.59979625578436 4.53439994614756 3.63077662772523 3.70556499966493 2.59979625578436 2.59979625578436 3.90518066552621 3.9726884326862 4.06790948899444 3.99780643507152 3.97849953507637 4.07872003427483 3.05429937403947 3.50982048758402 3.6096800583429 3.86377510665336 4.43904601445821 4.25245067259081 4.51531502545387 3.89410639616326 2.59979625578436 3.71955075226505 4.39821632064425 3.82920951805923 3.63622688306178 3.87799114124601 4.05933102458447 3.90744287728184 3.47304370785199 3.42074107198534 2.59979625578436 2.59979625578436 4.74693382472409 3.91681526492736 4.57424941822896 4.67080947868141 4.24507281774653 4.9851155771162 3.37357534952051 3.75675057185501 2.59979625578436 3.91825195276001 4.27523653244724 3.45406892818204 2.59979625578436 2.59979625578436 2.59979625578436 5.36404594423438 4.24408791347361 4.36644438141618 3.86397515092349 4.45682179403041 4.3351205216289 3.21516294932886 2.59979625578436 3.53930605846071 2.59979625578436 5.85575232704764 3.69248065330769 4.53697483072694 3.95739301312775 4.12814473248118 5.35731430249694 3.65903663435232 3.61876043141201 3.55969412797435 2.59979625578436 4.67136410104133 3.06178703260991 2.59979625578436 2.59979625578436 3.09448431999199 4.05014881283576 3.24166522631322 3.07277416937966 2.59979625578436 2.59979625578436 3.41194443992594 3.45226107684251 3.30425500275403 2.59979625578436 3.07194257290571 4.42840321073847 3.7114232785212 4.11259858698007 3.72583742587149 4.47161875903059 4.52892388275097 2.59979625578436 2.59979625578436 2.59979625578436 3.12023197235027 2.59979625578436 3.07465554562221 6.05100434830062 3.60579276956614 2.59979625578436 3.8789415331015 2.59979625578436 3.25329403012386 2.59979625578436 2.59979625578436 4.29645095232991 3.11361203837832 3.43834722454961 2.59979625578436 2.59979625578436 3.889570894831 3.33758649024277 3.8142730229591 3.19004403745022 3.13068999412181 5.1251446723808 3.58961275319945 3.66369345014556 3.64289174800335 3.09391014913098 3.35169926356515 4.86818722565451 3.57302481524818 3.21994986238806 3.17241119288935 2.59979625578436 4.97625927518158 3.48383847847714 3.74340356529468 2.59979625578436 3.48251498255572 5.70648301001454 3.75829240215316 4.41906452814217 4.51760418019997 3.89857391772217 4.0850353033359 2.59979625578436 3.02986544421834 2.59979625578436 2.59979625578436 4.78773608426425 3.65527557658377 3.23226733660521 3.00967619553112 2.59979625578436 4.74843242404579 4.80089919246676 4.76972707999431 3.7666745217418 4.62732608412095 5.04665270356689 3.05392758145134 4.16571518010523 2.59979625578436 2.59979625578436 3.87965913939567 2.59979625578436 3.26661495764191 2.59979625578436 2.59979625578436 4.9591352120144 3.2879594338573 4.65783387326985 3.86206098365279 4.12213480123341 4.84520234234722 4.44974705565716 4.52486173502647 3.5030039551816 4.09210679568761 4.64036706306972 3.41555650284634 3.28739172790693 3.13246240288098 3.17150791081674 4.33900063062576 3.84275066011716 4.00959847734421 3.13619888814257 3.67861131213525 5.02553512499359 4.25097796291276 4.66660103986966 4.16526714279909 2.59979625578436 5.06495385264995 4.62518282089892 4.83172882848593 3.84261796704847 3.69084402609154 4.45854868482079 3.83967356672246 4.54624811483598 4.22994528057576 4.02331979791633 3.96321499642831 3.65185553354328 3.0751254337643 3.22228357111191 4.29189536698613 4.73276408121695 4.10654547416867 4.26739956424326 4.28053066058069 4.69390789329597 2.59979625578436 2.59979625578436 3.23672803855937 3.30262129821875 3.35219443992066 2.59979625578436 3.69385719839574 3.96972477823591 4.1256393603863 2.59979625578436 3.08773589500831 3.89059840223539 3.41276326438424 3.58767727469021 2.59979625578436 2.59979625578436 4.66383893345196 3.76073749062112 4.11354435935688 2.59979625578436 3.86141827164865 4.09356781758957 2.59979625578436 3.70249481191501 3.3438924755943 2.59979625578436 3.79594636549562 3.3940982972193 3.79469870865205 4.37219797012337 5.34467054355705 4.81199853843918 3.14562636105081 5.16170410861931 4.0045116969728 4.46463273918484 3.76550897345009 2.59979625578436 3.50726645208533 2.59979625578436 2.59979625578436 4.60652808486095 3.71897980453619 3.6159717350813 3.34573460342168 4.98809721236678 3.72774205775371 3.44068119535472 3.41198659639537 2.59979625578436 3.2878030887128 4.31519820771337 4.04753412704949 3.69894092230814 3.53689864302089 2.59979625578436 3.25434752792638 2.59979625578436 3.66660763987476 2.59979625578436 2.59979625578436 5.19920014294133 2.59979625578436 4.07742224444578 2.59979625578436 2.59979625578436 5.49529355336387 3.72470077920189 3.99113722792646 3.0961917105276 4.0319417234535 4.94015059191711 3.06601140229909 3.25721121744889 3.3040166343606 3.15916706065669 4.41263823865059 2.59979625578436 3.55880419163474 2.59979625578436 2.59979625578436 2.59979625578436 2.59979625578436 3.58139977578277 2.59979625578436 2.59979625578436 4.79370339798468 3.34338385331662 3.55233862809673 2.59979625578436 3.31762165171637 3.81873675862864 2.59979625578436 3.45706014466126 2.59979625578436 2.59979625578436 2.59979625578436 4.89617374717355 2.59979625578436 3.90692352033041 3.39847187901467 3.20164312672398 5.24277425613784 4.08418678814095 4.49674992729327 4.50443434370499 4.40404850403738 4.63986431741421 3.59257682574812 4.39228896809917 4.0192437187537 3.73727279148939 4.38043874977876 3.35812029621829 2.59979625578436 3.55603337558458 2.59979625578436 4.18314732668675 2.59979625578436 3.39262644786142 3.2362970167525 3.19857785665936 4.36533609943922 2.59979625578436 3.54039886021135 2.59979625578436 2.59979625578436 4.69585257795122 3.66283084291592 3.95484254405987 3.7349225253245 3.84068801083756 3.89644567283946 2.59979625578436 3.26461794271564 2.59979625578436 2.59979625578436 5.15213346968997 3.96337534813657 4.60919753914094 3.54703977596284 3.76313931055706 5.25555308497011 3.37279228920747 3.65679325577199 3.39541109862574 2.59979625578436 4.63797420568041 3.34037266712788 3.91899542445773 3.50018589828307 2.59979625578436 5.22795114133872 3.72466056966378 4.03244495800774 3.26470865579439 3.65402117215706 3.79222420763822 3.17286485156 4.08801373423075 2.59979625578436 3.61601268946692 4.27834271273152 3.30569620533089 3.16827723233197 3.66744248900471 3.43303792983199 4.47308998481192 2.59979625578436 3.2656464759195 2.59979625578436 2.59979625578436 4.57844373556826 3.53243079865207 3.89996312790387 3.47810055175345 3.7782262071826 4.96673657270286 2.59979625578436 4.25993586780208 4.66145876299438 4.03762783876908 4.73205170788311 2.59979625578436 4.98115682154745 3.77039983880998 4.13891868504202 4.02789705746183 2.59979625578436 3.31617825122147 2.59979625578436 2.59979625578436 4.31867212949369 4.6080507366938 4.04883247433714 4.18499870801972 3.71231098227117 4.69791007343076 4.54529633287482 3.22831015235155 3.94059545112726 3.04937180421191 2.59979625578436 4.41003778231333 3.83802065190376 4.05590087440007 3.54425400981323 4.40161011210532 4.34168363524065 2.59979625578436 3.76161359990107 2.59979625578436 3.32485930650937 3.69156864533317 3.79323834796597 3.05152976655718 2.59979625578436 3.14554511358825 4.80733979709485 3.93700272166436 4.17673354595633 3.40083590865166 4.39510104592259 4.73283528156624 3.17435855558807 3.73896028770694 2.59979625578436 2.59979625578436 5.06089600732986 3.91122640800038 5.07640998363788 4.11618641403075 4.0947811449798 4.80691184091319 4.11114275804066 4.23089224699686 3.9812287858712 3.77937656857795 5.70221362630633 4.51524207537375 5.07924426210839 3.22666753937026 3.39551074369792 4.90798417731 4.14202579378601 4.76917963527482 3.9014299356621 3.91656481713282 4.67295108350973 4.56301211946597 3.87095900324649 4.57648214603337 4.29339578097922 5.39595060078114 3.39133175835895 4.52253418722462 4.09016514255001 4.3634985486057 4.55719402336317 3.85085213849157 3.77443947247914 3.91977688023099 3.20753853820288 4.54614537330526 3.80860520056819 3.49793255112151 3.14192697751166 3.3587333930702 4.78744359413594 3.62020516977015 4.65446972875216 3.54190319695318 3.88450556008927 5.1217606159659 3.32506186180071 3.63151091231973 2.59979625578436 2.59979625578436 3.83288641790493 2.97688219355799 3.48741306523119 2.59979625578436 2.59979625578436 5.3492247825756 2.59979625578436 3.47784859346025 2.59979625578436 2.59979625578436 3.02196137564689 3.44336746541449 3.47843854242518 3.52425320467527 3.63459143030087 3.35805347339294 4.49748935006333 4.74399541057762 4.57617864008008 3.75469696613014 4.49013189342373 4.39542534691578 3.36204250988082 4.2272967651153 3.36586943173339 3.8027405824871 3.84733536790994 3.71380891902958 3.55486197040881 3.1066138352018 3.18528064700602 2.59979625578436 3.98978074833163 4.03002389559341 4.20625387689369 3.52399980726882 3.95095185850016 3.27099546505006 3.34310554963969 2.59979625578436 3.44951294888695 4.74782076572402 3.31429537738927 4.38670909921362 3.3217847703779 5.02070514081277 4.24072801918229 3.34624818242998 3.99120443646554 3.15184207342633 2.59979625578436 5.68406146510165 4.00234022289033 4.36050489891026 3.48802483307444 4.15074057416713 4.57668847957619 4.07798847339554 4.36758040286765 3.66416623449122 3.66867578689213 3.80537004000326 2.59979625578436 3.71406426675766 2.59979625578436 3.32970239936705 3.57943150067393 3.0945433916009 3.95414086578989 2.59979625578436 2.59979625578436 3.58640791717732 2.59979625578436 4.5630059322309 3.51082790168131 2.59979625578436 3.95201576043433 2.59979625578436 3.13092838849174 3.64182534636077 3.136598296543 2.59979625578436 3.17666752597553 2.59979625578436 3.14201754722178 2.59979625578436 2.59979625578436 3.21444532604007 3.49200943256135 2.59979625578436 2.59979625578436 3.4742952044758 3.97705641809346 4.61264402123049 2.59979625578436 3.29367264049087 2.59979625578436 2.59979625578436 3.50439436163838 2.59979625578436 3.25006177786541 4.08289655961963 2.59979625578436 3.67495035924399 4.31324604265378 3.73504840707269 3.15183655154252 3.86313458589679 2.59979625578436 3.87848598947554 2.59979625578436 2.59979625578436 3.81712267906517 2.59979625578436 3.45993785358775 3.34681157322541 3.25257180805638 4.57587052809233 3.69424802388849 4.87239888197438 4.29888011969021 4.52739074014044 3.93224927260848 2.59979625578436 3.80707758114523 3.37964665561139 2.59979625578436 4.49210420640252 3.56247340105491 3.53263743416576 3.14315768447763 2.59979625578436 4.31699294712869 2.59979625578436 4.11224313051273 2.59979625578436 3.37232711662656 5.14528943166109 3.96217178148662 4.07961686378241 4.23304333534279 3.84427316502624 5.02387040058576 3.92301233965224 4.29750117352092 3.86268534291012 4.18209959902083 4.54521648216476 3.28948764884999 4.12091577147439 2.59979625578436 3.53809143152737 5.69360028174424 2.59979625578436 3.06152639500709 2.59979625578436 2.59979625578436 5.60385055054108 4.87190881109418 4.97828310841823 4.24372142843069 3.57146495650175 3.91072334621585 3.51759668946461 3.55735590474518 3.12751666884428 3.07369795760033 4.97875319061704 4.69183332811862 4.00715525546964 3.3795575152963 3.09559387004943 3.70954315675184 3.43782853744042 3.49882113101628 2.59979625578436 2.59979625578436 5.35267791982922 3.81637726989775 2.59979625578436 3.4309770644687 4.1545133290249 5.30592550110091 2.59979625578436 4.20578051010395 4.03854513884636 3.9900520502445 5.26095830911998 3.36450168777952 4.07785618513684 3.28072078774946 2.59979625578436 4.95226292143944 3.35595282582116 3.91654335422461 3.53635640865754 2.59979625578436 4.9125263324327 4.51451394959699 4.12663141229212 3.08078529881836 3.80791182092175 3.12790887429037
Manes.01G238100.v6.1 2.59979625578436 3.70064765159346 2.59979625578436 3.12519089239347 2.59979625578436 2.59979625578436 2.59979625578436 2.59979625578436 2.59979625578436 2.59979625578436 2.59979625578436 3.04561120384308 2.59979625578436 2.59979625578436 2.59979625578436 2.59979625578436 2.59979625578436 2.59979625578436 2.59979625578436 2.59979625578436 3.2129912889402 2.59979625578436 2.59979625578436 3.21375796249481 2.59979625578436 2.59979625578436 2.59979625578436 2.59979625578436 2.59979625578436 2.59979625578436 2.59979625578436 2.59979625578436 2.59979625578436 2.59979625578436 2.59979625578436 2.59979625578436 2.59979625578436 2.59979625578436 2.59979625578436 2.59979625578436 2.59979625578436 2.59979625578436 2.59979625578436 3.76574463858324 2.59979625578436 2.59979625578436 2.59979625578436 2.59979625578436 2.59979625578436 3.26766221655289 2.59979625578436 2.59979625578436 2.59979625578436 2.59979625578436 2.59979625578436 2.59979625578436 2.59979625578436 2.59979625578436 2.59979625578436 2.59979625578436 2.59979625578436 2.59979625578436 2.59979625578436 2.59979625578436 2.59979625578436 2.59979625578436 2.59979625578436 2.59979625578436 2.59979625578436 2.59979625578436 2.59979625578436 2.59979625578436 2.59979625578436 2.59979625578436 2.59979625578436 2.59979625578436 2.59979625578436 2.59979625578436 2.59979625578436 2.59979625578436 2.59979625578436 3.23212901003371 2.59979625578436 3.11095649955553 2.59979625578436 2.59979625578436 2.59979625578436 2.59979625578436 3.01907165093939 2.59979625578436 2.59979625578436 2.59979625578436 2.59979625578436 2.59979625578436 2.59979625578436 2.59979625578436 2.59979625578436 2.59979625578436 2.59979625578436 3.03824441707797 3.27454701011887 2.59979625578436 2.59979625578436 2.59979625578436 2.59979625578436 2.59979625578436 2.59979625578436 2.59979625578436 2.59979625578436 2.59979625578436 2.59979625578436 2.59979625578436 2.59979625578436 2.59979625578436 2.59979625578436 2.59979625578436 2.59979625578436 2.59979625578436 2.59979625578436 2.59979625578436 2.59979625578436 2.59979625578436 2.59979625578436 2.59979625578436 2.59979625578436 2.59979625578436 2.59979625578436 2.59979625578436 2.59979625578436 2.59979625578436 3.19609879642221 2.59979625578436 2.59979625578436 2.59979625578436 2.59979625578436 2.59979625578436 2.59979625578436 3.08196755351891 2.59979625578436 2.59979625578436 2.59979625578436 2.59979625578436 2.59979625578436 2.59979625578436 2.59979625578436 2.59979625578436 2.59979625578436 3.05552170562978 2.59979625578436 2.59979625578436 3.18241641221583 3.17781093920006 3.09669850574795 2.59979625578436 4.08636883725555 2.59979625578436 2.59979625578436 3.02884003678921 2.59979625578436 3.11353869906184 3.40808966416724 2.59979625578436 2.59979625578436 2.59979625578436 2.59979625578436 3.12023197235027 2.59979625578436 2.59979625578436 2.59979625578436 2.59979625578436 3.17915297907334 2.59979625578436 2.59979625578436 2.59979625578436 2.59979625578436 2.59979625578436 2.59979625578436 3.32270141304433 2.59979625578436 2.59979625578436 2.59979625578436 2.59979625578436 2.59979625578436 2.59979625578436 2.59979625578436 3.13068999412181 3.16817936116962 3.23306554339514 2.59979625578436 2.59979625578436 3.09391014913098 2.59979625578436 2.59979625578436 3.04160865887499 2.59979625578436 3.17241119288935 3.29033908088661 2.59979625578436 2.59979625578436 3.01337418459523 3.0979139950087 3.32419446547007 2.59979625578436 2.59979625578436 2.59979625578436 3.47906877077808 3.0725295882055 2.59979625578436 2.59979625578436 2.59979625578436 2.59979625578436 3.48425876672712 3.59001127490207 3.42444996502386 2.59979625578436 2.59979625578436 2.59979625578436 2.59979625578436 2.59979625578436 2.59979625578436 2.59979625578436 2.59979625578436 2.59979625578436 3.05392758145134 2.59979625578436 3.16305146276653 2.59979625578436 2.59979625578436 2.59979625578436 2.59979625578436 2.59979625578436 2.59979625578436 2.59979625578436 2.59979625578436 2.59979625578436 2.59979625578436 3.24513221549303 2.59979625578436 3.19240955863012 2.59979625578436 3.99618073743982 3.1852947067468 2.59979625578436 3.07492497937578 2.59979625578436 2.59979625578436 2.59979625578436 2.59979625578436 2.59979625578436 2.59979625578436 2.59979625578436 2.59979625578436 2.59979625578436 2.59979625578436 2.59979625578436 2.59979625578436 2.59979625578436 3.18760828080912 3.53421281753572 2.59979625578436 2.59979625578436 2.59979625578436 2.59979625578436 3.04994649852283 3.07878727232066 3.11512830171232 3.4011667831687 2.59979625578436 2.59979625578436 3.0751254337643 2.59979625578436 3.09404548459673 2.59979625578436 3.12232509438277 2.59979625578436 2.59979625578436 3.24021384773122 2.59979625578436 2.59979625578436 2.59979625578436 2.59979625578436 3.13480110438984 3.16701465435691 2.59979625578436 3.17647007763899 2.59979625578436 2.59979625578436 3.08773589500831 2.59979625578436 3.07327005296684 2.59979625578436 2.59979625578436 2.59979625578436 3.19546030758457 2.59979625578436 2.59979625578436 4.42497235891159 3.67528607409489 2.59979625578436 2.59979625578436 2.59979625578436 3.12883395539949 2.59979625578436 2.59979625578436 2.59979625578436 3.20991460941355 2.59979625578436 3.17618018401525 2.59979625578436 2.59979625578436 2.59979625578436 2.59979625578436 3.19774625800259 2.59979625578436 2.59979625578436 2.59979625578436 2.59979625578436 2.59979625578436 2.59979625578436 3.57486033186742 2.59979625578436 2.59979625578436 3.17865863106762 2.59979625578436 2.59979625578436 2.59979625578436 3.29274630253399 2.59979625578436 2.59979625578436 2.59979625578436 2.59979625578436 2.59979625578436 2.59979625578436 2.59979625578436 2.59979625578436 2.59979625578436 2.59979625578436 2.59979625578436 2.59979625578436 2.59979625578436 2.59979625578436 2.59979625578436 3.34915287415242 2.59979625578436 2.59979625578436 2.59979625578436 2.59979625578436 3.26109012879803 2.59979625578436 3.06601140229909 2.59979625578436 3.58629929128869 2.59979625578436 2.59979625578436 2.59979625578436 2.59979625578436 2.59979625578436 3.24897275233119 2.59979625578436 3.92336526354409 2.59979625578436 2.59979625578436 3.22380152582246 2.59979625578436 2.59979625578436 2.59979625578436 3.62300795218542 2.59979625578436 2.59979625578436 2.59979625578436 2.59979625578436 2.59979625578436 3.3738486396907 2.59979625578436 2.59979625578436 2.59979625578436 2.59979625578436 2.59979625578436 3.20164312672398 2.59979625578436 2.59979625578436 2.59979625578436 2.59979625578436 2.59979625578436 2.59979625578436 2.59979625578436 2.59979625578436 3.33065454872683 3.53625833947526 2.59979625578436 3.66056050234826 2.59979625578436 3.34578888067279 2.59979625578436 2.59979625578436 2.59979625578436 2.59979625578436 2.59979625578436 2.59979625578436 2.59979625578436 2.59979625578436 2.59979625578436 2.59979625578436 3.50383966973202 2.59979625578436 3.14025367911579 2.59979625578436 3.48783170415474 2.59979625578436 2.59979625578436 2.59979625578436 3.26461794271564 3.33632745006729 2.59979625578436 2.59979625578436 2.59979625578436 3.09650342821345 3.75016086611143 2.59979625578436 2.59979625578436 2.59979625578436 2.98080741821271 2.59979625578436 2.59979625578436 2.59979625578436 2.59979625578436 2.59979625578436 2.59979625578436 2.59979625578436 2.59979625578436 2.59979625578436 3.04792100866332 3.41065588623846 2.59979625578436 2.59979625578436 2.59979625578436 3.28868788740215 3.69286530377354 3.1944944784519 3.53217560437302 3.10140652150073 2.59979625578436 2.59979625578436 3.19302232415317 2.59979625578436 2.59979625578436 3.2656464759195 2.59979625578436 2.59979625578436 2.59979625578436 2.59979625578436 2.59979625578436 4.07901474762147 2.59979625578436 2.59979625578436 3.61979586901477 2.59979625578436 3.3258524402005 3.07142817417063 2.59979625578436 2.59979625578436 2.59979625578436 2.59979625578436 2.59979625578436 2.59979625578436 2.59979625578436 2.59979625578436 2.59979625578436 2.59979625578436 2.59979625578436 2.59979625578436 3.50975893664833 2.59979625578436 2.59979625578436 3.15134302408755 2.59979625578436 2.59979625578436 2.59979625578436 3.23307136903005 3.90571590500452 2.59979625578436 3.04931507854715 2.59979625578436 2.59979625578436 3.09344190010374 2.59979625578436 2.59979625578436 2.59979625578436 3.25651977128008 2.59979625578436 2.59979625578436 3.30170228463906 3.05152976655718 3.13327665589051 2.59979625578436 2.59979625578436 2.59979625578436 2.59979625578436 3.40083590865166 2.59979625578436 2.59979625578436 2.59979625578436 2.59979625578436 2.59979625578436 3.63758619848977 2.59979625578436 2.59979625578436 2.59979625578436 2.59979625578436 2.59979625578436 2.59979625578436 2.59979625578436 2.59979625578436 2.59979625578436 3.66043172394382 2.59979625578436 3.23026995721046 2.59979625578436 3.22666753937026 2.59979625578436 2.59979625578436 2.59979625578436 3.03997188674666 3.1975645660093 3.15282698057601 2.59979625578436 3.4521137753102 2.59979625578436 2.59979625578436 3.61372050619766 2.59979625578436 2.59979625578436 2.59979625578436 2.59979625578436 3.18881389019315 2.59979625578436 3.12380631914321 2.59979625578436 2.59979625578436 2.59979625578436 2.59979625578436 3.59600033080899 2.59979625578436 2.59979625578436 3.04131369721671 2.59979625578436 2.59979625578436 2.59979625578436 2.59979625578436 2.59979625578436 2.59979625578436 3.32506186180071 2.59979625578436 2.59979625578436 2.59979625578436 2.59979625578436 2.59979625578436 2.59979625578436 4.32045571755676 2.59979625578436 2.59979625578436 3.13403103541172 2.59979625578436 3.0753039300318 2.59979625578436 2.59979625578436 2.59979625578436 3.11225860773288 3.06791717975771 3.45055086810467 2.59979625578436 3.42048852473569 2.59979625578436 3.10040922476677 5.2868736167585 2.59979625578436 2.59979625578436 4.49974384603744 2.59979625578436 5.15334595748281 2.59979625578436 2.59979625578436 2.59979625578436 2.59979625578436 2.59979625578436 3.60066604531036 3.55447539391392 2.59979625578436 2.59979625578436 3.89274358706688 2.59979625578436 2.59979625578436 2.59979625578436 2.59979625578436 3.53953527174762 3.44951294888695 2.59979625578436 3.60043099403342 2.59979625578436 3.82615027806396 2.59979625578436 2.59979625578436 2.59979625578436 2.59979625578436 2.59979625578436 3.28755938414103 2.59979625578436 4.45649167539386 2.59979625578436 3.83756148430802 3.3197901182369 3.23836589690278 3.36272800854502 2.59979625578436 3.82017625758984 2.59979625578436 2.59979625578436 2.59979625578436 2.59979625578436 2.59979625578436 3.32970239936705 2.59979625578436 3.0945433916009 2.59979625578436 3.65620036502695 3.22322736688131 2.59979625578436 2.59979625578436 2.59979625578436 2.59979625578436 2.59979625578436 2.59979625578436 4.63047580036129 2.59979625578436 3.86318106408786 2.59979625578436 2.59979625578436 3.17666752597553 2.59979625578436 3.14201754722178 3.40187214262271 2.59979625578436 4.43248428602588 2.59979625578436 3.13258002656255 2.59979625578436 2.59979625578436 3.33857317196314 2.59979625578436 3.97274571856209 2.59979625578436 2.59979625578436 2.59979625578436 2.59979625578436 2.59979625578436 3.51194589800682 2.59979625578436 2.59979625578436 2.59979625578436 2.59979625578436 2.59979625578436 3.37587920586357 2.59979625578436 2.59979625578436 2.59979625578436 3.03183288177952 2.59979625578436 2.59979625578436 3.78119010223562 2.59979625578436 2.59979625578436 3.06332944846279 2.59979625578436 3.05549889512908 2.59979625578436 3.78809560810359 3.08638207118581 2.59979625578436 3.05627301234867 2.59979625578436 4.27004814023612 2.59979625578436 2.59979625578436 2.59979625578436 2.59979625578436 2.59979625578436 2.59979625578436 2.59979625578436 2.59979625578436 2.59979625578436 2.59979625578436 3.5405384840355 2.59979625578436 2.59979625578436 3.14301693326046 2.59979625578436 3.17004009026973 3.21892146666363 2.59979625578436 3.23023422384682 2.59979625578436 2.59979625578436 2.59979625578436 2.59979625578436 2.59979625578436 2.59979625578436 3.6772290110141 2.59979625578436 2.59979625578436 3.06152639500709 3.47394710612716 2.59979625578436 2.59979625578436 2.59979625578436 2.59979625578436 2.59979625578436 4.51676655978197 2.59979625578436 2.59979625578436 2.59979625578436 2.59979625578436 2.59979625578436 2.59979625578436 3.63309973265521 2.59979625578436 3.54924495500164 2.59979625578436 2.59979625578436 3.1964791051938 2.59979625578436 4.10445691151125 3.15164342911053 2.59979625578436 3.22145036302252 2.59979625578436 3.61108609015459 3.32166868968202 2.59979625578436 3.17452592349132 2.59979625578436 4.6337513850216 3.03374484675826 2.59979625578436 3.14365100473681 2.59979625578436 2.59979625578436 2.59979625578436 2.59979625578436 2.59979625578436 2.59979625578436 4.17168768980405 2.59979625578436 2.59979625578436 3.66059356103635 2.59979625578436 3.27693951010367 2.59979625578436 3.34260516870939
Manes.01G238200.v6.1 2.59979625578436 2.59979625578436 2.59979625578436 2.59979625578436 2.59979625578436 2.59979625578436 2.59979625578436 2.59979625578436 2.59979625578436 2.59979625578436 2.59979625578436 2.59979625578436 2.59979625578436 2.59979625578436 2.59979625578436 2.59979625578436 2.59979625578436 2.59979625578436 2.59979625578436 2.59979625578436 2.59979625578436 2.59979625578436 2.59979625578436 2.59979625578436 2.59979625578436 2.59979625578436 2.59979625578436 2.59979625578436 2.59979625578436 2.59979625578436 2.59979625578436 2.59979625578436 2.59979625578436 2.59979625578436 2.59979625578436 2.59979625578436 2.59979625578436 2.59979625578436 2.59979625578436 2.59979625578436 2.59979625578436 2.59979625578436 2.59979625578436 2.59979625578436 2.59979625578436 2.59979625578436 2.59979625578436 2.59979625578436 2.59979625578436 2.59979625578436 2.59979625578436 2.59979625578436 2.59979625578436 2.59979625578436 2.59979625578436 2.59979625578436 2.59979625578436 2.59979625578436 2.59979625578436 2.59979625578436 2.59979625578436 2.59979625578436 2.59979625578436 2.59979625578436 2.59979625578436 2.59979625578436 2.59979625578436 2.59979625578436 2.59979625578436 2.59979625578436 2.59979625578436 2.59979625578436 2.59979625578436 2.59979625578436 2.59979625578436 2.59979625578436 2.59979625578436 2.59979625578436 2.59979625578436 2.59979625578436 2.59979625578436 2.59979625578436 2.59979625578436 2.59979625578436 2.59979625578436 2.59979625578436 2.59979625578436 2.59979625578436 2.59979625578436 2.59979625578436 2.59979625578436 2.59979625578436 2.59979625578436 2.59979625578436 2.59979625578436 2.59979625578436 2.59979625578436 2.59979625578436 2.59979625578436 2.59979625578436 2.59979625578436 2.59979625578436 2.59979625578436 2.59979625578436 2.59979625578436 2.59979625578436 2.59979625578436 2.59979625578436 2.59979625578436 2.59979625578436 2.59979625578436 2.59979625578436 2.59979625578436 2.59979625578436 2.59979625578436 2.59979625578436 2.59979625578436 2.59979625578436 2.59979625578436 2.59979625578436 2.59979625578436 2.59979625578436 2.59979625578436 2.59979625578436 2.59979625578436 2.59979625578436 2.59979625578436 2.59979625578436 2.59979625578436 2.59979625578436 2.59979625578436 2.59979625578436 2.59979625578436 2.59979625578436 2.59979625578436 2.59979625578436 2.59979625578436 2.59979625578436 2.59979625578436 2.59979625578436 2.59979625578436 2.59979625578436 2.59979625578436 2.59979625578436 2.59979625578436 2.59979625578436 2.59979625578436 2.59979625578436 2.59979625578436 2.59979625578436 2.59979625578436 2.59979625578436 2.59979625578436 2.59979625578436 2.59979625578436 2.59979625578436 2.59979625578436 2.59979625578436 2.59979625578436 2.59979625578436 2.59979625578436 2.59979625578436 2.59979625578436 2.59979625578436 2.59979625578436 2.59979625578436 2.59979625578436 2.59979625578436 2.59979625578436 2.59979625578436 2.59979625578436 2.59979625578436 2.59979625578436 2.59979625578436 2.59979625578436 2.59979625578436 2.59979625578436 2.59979625578436 2.59979625578436 2.59979625578436 2.59979625578436 2.59979625578436 2.59979625578436 2.59979625578436 2.59979625578436 2.59979625578436 2.59979625578436 2.59979625578436 2.59979625578436 2.59979625578436 2.59979625578436 2.59979625578436 2.59979625578436 2.59979625578436 2.59979625578436 2.59979625578436 2.59979625578436 2.59979625578436 2.59979625578436 2.59979625578436 2.59979625578436 2.59979625578436 2.59979625578436 2.59979625578436 2.59979625578436 2.59979625578436 2.59979625578436 2.59979625578436 2.59979625578436 2.59979625578436 2.59979625578436 2.59979625578436 2.59979625578436 2.59979625578436 2.59979625578436 2.59979625578436 2.59979625578436 2.59979625578436 2.59979625578436 2.59979625578436 2.59979625578436 2.59979625578436 2.59979625578436 2.59979625578436 2.59979625578436 2.59979625578436 2.59979625578436 2.59979625578436 2.59979625578436 2.59979625578436 2.59979625578436 2.59979625578436 2.59979625578436 2.59979625578436 2.59979625578436 2.59979625578436 2.59979625578436 2.59979625578436 2.59979625578436 2.59979625578436 2.59979625578436 2.59979625578436 2.59979625578436 2.59979625578436 2.59979625578436 2.59979625578436 2.59979625578436 2.59979625578436 2.59979625578436 2.59979625578436 2.59979625578436 2.59979625578436 2.59979625578436 2.59979625578436 2.59979625578436 2.59979625578436 2.59979625578436 2.59979625578436 2.59979625578436 2.59979625578436 2.59979625578436 2.59979625578436 2.59979625578436 2.59979625578436 2.59979625578436 2.59979625578436 2.59979625578436 2.59979625578436 2.59979625578436 2.59979625578436 2.59979625578436 2.59979625578436 2.59979625578436 2.59979625578436 2.59979625578436 2.59979625578436 2.59979625578436 2.59979625578436 2.59979625578436 2.59979625578436 2.59979625578436 2.59979625578436 2.59979625578436 2.59979625578436 2.59979625578436 2.59979625578436 2.59979625578436 2.59979625578436 2.59979625578436 2.59979625578436 2.59979625578436 2.59979625578436 2.59979625578436 2.59979625578436 2.59979625578436 2.59979625578436 2.59979625578436 2.59979625578436 2.59979625578436 2.59979625578436 2.59979625578436 2.59979625578436 2.59979625578436 2.59979625578436 2.59979625578436 2.59979625578436 2.59979625578436 2.59979625578436 2.59979625578436 2.59979625578436 2.59979625578436 2.59979625578436 2.59979625578436 2.59979625578436 2.59979625578436 2.59979625578436 2.59979625578436 2.59979625578436 2.59979625578436 2.59979625578436 2.59979625578436 2.59979625578436 2.59979625578436 2.59979625578436 2.59979625578436 2.59979625578436 2.59979625578436 2.59979625578436 2.59979625578436 2.59979625578436 2.59979625578436 2.59979625578436 2.59979625578436 2.59979625578436 2.59979625578436 2.59979625578436 2.59979625578436 2.59979625578436 2.59979625578436 2.59979625578436 2.59979625578436 2.59979625578436 2.59979625578436 2.59979625578436 2.59979625578436 2.59979625578436 2.59979625578436 2.59979625578436 2.59979625578436 2.59979625578436 2.59979625578436 2.59979625578436 2.59979625578436 2.59979625578436 2.59979625578436 2.59979625578436 2.59979625578436 2.59979625578436 2.59979625578436 2.59979625578436 2.59979625578436 2.59979625578436 2.59979625578436 2.59979625578436 2.59979625578436 2.59979625578436 2.59979625578436 2.59979625578436 2.59979625578436 2.59979625578436 2.59979625578436 2.59979625578436 2.59979625578436 2.59979625578436 2.59979625578436 2.59979625578436 2.59979625578436 2.59979625578436 2.59979625578436 2.59979625578436 2.59979625578436 2.59979625578436 2.59979625578436 2.59979625578436 2.59979625578436 2.59979625578436 2.59979625578436 2.59979625578436 2.59979625578436 2.59979625578436 2.59979625578436 2.59979625578436 2.59979625578436 2.59979625578436 2.59979625578436 2.59979625578436 2.59979625578436 2.59979625578436 2.59979625578436 2.59979625578436 2.59979625578436 2.59979625578436 2.59979625578436 2.59979625578436 2.59979625578436 2.59979625578436 2.59979625578436 2.59979625578436 2.59979625578436 2.59979625578436 2.59979625578436 2.59979625578436 2.59979625578436 2.59979625578436 2.59979625578436 2.59979625578436 2.59979625578436 2.59979625578436 2.59979625578436 2.59979625578436 2.59979625578436 2.59979625578436 2.59979625578436 2.59979625578436 2.59979625578436 2.59979625578436 2.59979625578436 2.59979625578436 2.59979625578436 2.59979625578436 2.59979625578436 2.59979625578436 2.59979625578436 2.59979625578436 2.59979625578436 2.59979625578436 2.59979625578436 2.59979625578436 2.59979625578436 2.59979625578436 2.59979625578436 2.59979625578436 2.59979625578436 2.59979625578436 2.59979625578436 2.59979625578436 2.59979625578436 2.59979625578436 2.59979625578436 2.59979625578436 2.59979625578436 2.59979625578436 2.59979625578436 2.59979625578436 2.59979625578436 2.59979625578436 2.59979625578436 2.59979625578436 2.59979625578436 2.59979625578436 2.59979625578436 2.59979625578436 2.59979625578436 2.59979625578436 2.59979625578436 2.59979625578436 2.59979625578436 2.59979625578436 2.59979625578436 2.59979625578436 2.59979625578436 2.59979625578436 2.59979625578436 2.59979625578436 2.59979625578436 2.59979625578436 2.59979625578436 2.59979625578436 2.59979625578436 2.59979625578436 2.59979625578436 2.59979625578436 2.59979625578436 2.59979625578436 2.59979625578436 2.59979625578436 2.59979625578436 2.59979625578436 2.59979625578436 2.59979625578436 2.59979625578436 2.59979625578436 2.59979625578436 2.59979625578436 2.59979625578436 2.59979625578436 2.59979625578436 2.59979625578436 2.59979625578436 2.59979625578436 2.59979625578436 2.59979625578436 2.59979625578436 2.59979625578436 2.59979625578436 2.59979625578436 2.59979625578436 2.59979625578436 2.59979625578436 2.59979625578436 2.59979625578436 2.59979625578436 2.59979625578436 2.59979625578436 2.59979625578436 2.59979625578436 2.59979625578436 2.59979625578436 2.59979625578436 2.59979625578436 2.59979625578436 2.59979625578436 2.59979625578436 2.59979625578436 2.59979625578436 2.59979625578436 2.59979625578436 2.59979625578436 2.59979625578436 2.59979625578436 2.59979625578436 2.59979625578436 2.59979625578436 2.59979625578436 2.59979625578436 2.59979625578436 2.59979625578436 2.59979625578436 2.59979625578436 2.59979625578436 2.59979625578436 2.59979625578436 2.59979625578436 2.59979625578436 2.59979625578436 2.59979625578436 2.59979625578436 2.59979625578436 2.59979625578436 2.59979625578436 2.59979625578436 2.59979625578436 2.59979625578436 2.59979625578436 2.59979625578436 2.59979625578436 2.59979625578436 2.59979625578436 2.59979625578436 2.59979625578436 2.59979625578436 2.59979625578436 2.59979625578436 2.59979625578436 2.59979625578436 2.59979625578436 2.59979625578436 2.59979625578436 2.59979625578436 2.59979625578436 2.59979625578436 2.59979625578436 2.59979625578436 2.59979625578436 2.59979625578436 2.59979625578436 2.59979625578436 2.59979625578436 2.59979625578436 2.59979625578436 2.59979625578436 2.59979625578436 2.59979625578436 2.59979625578436 2.59979625578436 2.59979625578436 2.59979625578436 2.59979625578436 2.59979625578436 2.59979625578436 2.59979625578436 2.59979625578436 2.59979625578436 2.59979625578436 2.59979625578436 2.59979625578436 2.59979625578436 2.59979625578436 2.59979625578436 2.59979625578436 2.59979625578436 2.59979625578436 2.59979625578436 2.59979625578436 2.59979625578436 2.59979625578436 2.59979625578436 2.59979625578436 2.59979625578436 2.59979625578436 2.59979625578436 2.59979625578436 2.59979625578436 2.59979625578436 2.59979625578436 2.59979625578436 2.59979625578436 2.59979625578436 2.59979625578436 2.59979625578436 2.59979625578436 2.59979625578436 2.59979625578436 2.59979625578436 2.59979625578436 2.59979625578436 2.59979625578436 2.59979625578436 2.59979625578436 2.59979625578436 2.59979625578436 2.59979625578436 2.59979625578436 2.59979625578436 2.59979625578436 2.59979625578436 2.59979625578436 2.59979625578436 2.59979625578436 2.59979625578436 2.59979625578436 2.59979625578436 2.59979625578436 2.59979625578436 2.59979625578436 2.59979625578436 2.59979625578436 2.59979625578436 2.59979625578436 2.59979625578436 2.59979625578436 2.59979625578436 2.59979625578436 2.59979625578436 2.59979625578436 2.59979625578436 2.59979625578436 2.59979625578436 2.59979625578436 2.59979625578436 2.59979625578436 2.59979625578436 2.59979625578436 2.59979625578436 2.59979625578436 2.59979625578436 2.59979625578436 2.59979625578436 2.59979625578436 2.59979625578436 2.59979625578436 2.59979625578436 2.59979625578436 2.59979625578436 2.59979625578436 2.59979625578436 2.59979625578436 2.59979625578436 2.59979625578436 2.59979625578436 2.59979625578436 2.59979625578436 2.59979625578436 2.59979625578436 2.59979625578436 2.59979625578436 2.59979625578436 2.59979625578436 2.59979625578436 2.59979625578436 2.59979625578436 2.59979625578436 2.59979625578436 2.59979625578436 2.59979625578436 2.59979625578436 2.59979625578436 2.59979625578436 2.59979625578436 2.59979625578436 2.59979625578436 2.59979625578436 2.59979625578436 2.59979625578436 2.59979625578436 2.59979625578436 2.59979625578436 2.59979625578436 2.59979625578436 2.59979625578436 2.59979625578436 2.59979625578436 2.59979625578436 2.59979625578436 2.59979625578436 2.59979625578436 2.59979625578436 2.59979625578436 2.59979625578436 2.59979625578436 2.59979625578436 2.59979625578436 2.59979625578436 2.59979625578436 2.59979625578436 2.59979625578436 2.59979625578436 2.59979625578436 2.59979625578436 2.59979625578436 2.59979625578436 2.59979625578436 2.59979625578436 2.59979625578436 2.59979625578436 2.59979625578436 2.59979625578436 2.59979625578436 2.59979625578436 2.59979625578436 2.59979625578436 2.59979625578436 2.59979625578436 2.59979625578436 2.59979625578436 2.59979625578436 2.59979625578436 2.59979625578436 2.59979625578436 2.59979625578436 2.59979625578436 2.59979625578436 2.59979625578436 2.59979625578436 2.59979625578436 2.59979625578436 2.59979625578436 2.59979625578436
Manes.01G238300.v6.1 4.78396417104763 4.67241184650992 4.63182467811114 5.21518727782111 4.88713510317761 5.11808999588929 4.77236254780072 4.085445224838 3.84534285565884 2.59979625578436 5.08328530454155 4.08397666626976 4.01598277474177 4.22337503517072 4.08606156643236 5.58918252952519 4.88386043750982 4.84057715139863 4.19025221252293 4.55548773694474 5.10441290179045 5.87551233271573 4.52438527472396 5.73413524651875 4.67415392566167 4.46631516103956 5.66362438044476 3.20900055990681 4.41131441014984 3.95820998154749 6.71653597734959 4.79212869431462 5.29966761672121 6.06790764712124 3.90048262944656 4.64276004537696 4.89389007679498 3.93637030314106 4.49632855671599 6.71503655657369 5.96345100123915 6.19574952953732 5.92482664296834 4.37899251711219 4.85045770791937 4.31353316897254 4.81033256712166 3.69207523487385 3.7682858115686 3.73724134059584 5.59498881752969 4.77987616627818 7.0724388181904 4.1300807856256 3.30273000440967 5.76368545858908 5.55508020594907 5.07194221486849 4.43497640120637 4.49514693664387 3.71856906465735 4.88535060544033 4.26950553177686 2.59979625578436 3.15500955286225 4.50127078378882 5.9093135791845 5.03344696906225 5.72823270992055 3.88995473718565 4.81794734407328 5.23769800214807 4.06454972850657 5.36305375509599 4.96354976747314 5.12675459012604 4.60530766047333 3.24847608250363 3.77811259546182 4.14619454260098 4.22120669152832 4.898447320154 4.06790948899444 4.56331189115544 3.80444180087026 4.46182436032727 4.41412689600487 3.06043028247974 4.36857795049092 3.98810959691063 5.22568446489171 4.83617318565874 3.47790506614349 6.4421301347399 2.59979625578436 3.57536345356011 5.40594061865836 4.85993842288414 4.66506264514921 3.94263143811796 3.07907070398862 6.10230636215645 5.56121272324056 5.71214872165808 6.38223026684978 4.36486813575544 4.36776092414398 4.91135490643205 3.60369213990576 2.59979625578436 3.09842035462182 4.21893917731151 4.64031380126429 3.75675057185501 2.59979625578436 3.91825195276001 4.9878486699128 4.78493602633662 4.32652932826383 4.18456821436852 4.48517688539081 5.094019107454 5.25498305855218 3.58497213633413 4.74050481039205 3.88240910578303 5.46687934315637 6.07823030565513 3.9016924230135 6.50334986719744 5.58874933461792 4.18391418333489 5.61125674006553 4.4393441813314 3.95739301312775 5.75741039363575 6.69274845284277 5.87420243746329 4.53253983960669 4.67430135717593 3.87829270620676 5.82940676234357 6.07421377013959 4.57912481875013 5.39662615751355 3.7839530082026 5.44729412538095 6.34347691370972 5.86216154581192 7.53061015981488 3.8700181854824 5.15987473818042 5.13102487592263 4.71159666637976 6.2263275260435 7.74397232422153 4.36455106533825 6.21490552668958 4.91399579040492 4.22534142937419 3.96650269055816 5.63268266756112 5.62514272158887 5.82717547435751 4.90100634739374 4.69233359874937 6.17721055604086 6.16829006733787 2.59979625578436 4.28099621270788 3.73666685613292 5.86079099695161 4.931272748135 4.57708880721616 6.04763505711543 7.06967805369339 5.79765374877594 6.48255002416073 4.89963795910217 2.59979625578436 5.21399159524721 5.27739566871421 6.87191141005656 5.26690041931549 6.47379190774348 7.03773210204256 4.69814896030632 5.43701100834405 3.78296797290542 6.48357323699294 3.44756539621456 4.2145754890584 5.62296613827186 5.89815137203618 4.4471967830178 4.53060797934896 2.59979625578436 5.23475256144133 4.35813568019582 3.67286410586901 4.04091581987876 2.59979625578436 5.78401901322174 5.93083281109076 5.41457691821389 5.3446634846366 3.41151332783018 5.77339143252785 5.09386356057775 4.36850661872715 4.1240012429641 3.61601505343628 6.49052064930463 5.52111107586771 4.59818645381308 6.07129197009345 5.70261425563187 5.1928265108182 3.77728265014896 4.17600414864321 3.7666745217418 4.49583310589936 6.82951566025558 5.11621642907885 4.68846215700261 4.29336931195171 2.59979625578436 3.87965913939567 4.72669514704258 3.99780279320185 4.63518948597247 8.35330305284441 6.94402604995837 4.43785969738629 6.24682828898591 5.57318813613753 4.38156557253972 5.93088575033659 5.47547337752303 5.27950844139843 5.59037428742133 4.42984251269672 5.33781902370831 6.22226572870916 4.2144416389138 6.94236788070034 5.67091968739279 4.5741712524079 7.76625093494758 4.24453618817852 6.23292161445972 4.55978999932429 4.83222238471573 6.21398806057535 5.58205972733495 8.05987669041262 6.68309901941219 5.42283419052807 6.3082456204354 4.07019172758665 5.73588227231438 7.07196331150273 4.9974903410679 6.10239267221962 5.49272338715757 7.1697299294125 7.31302232953724 5.29884765088442 5.18515029900932 4.53314290254538 4.77624692240658 5.5175250925936 6.2794864951483 6.26238598023263 5.01348025372117 6.2613447580837 6.37006515667313 2.59979625578436 4.83512784337182 4.94218851859327 3.88480196406123 5.18634927237891 3.39696096412707 4.93880106065732 7.3404832323989 4.26643009877582 3.72731921259944 2.59979625578436 5.68396396152008 5.30460789478725 4.25260010426066 4.44855005481808 3.16332247699915 7.6781257743853 4.46304170217942 4.75869304336776 3.45882666299881 3.9428857640128 6.15901484416467 4.41978891372469 4.38527759539649 4.26950254307669 4.05051050385255 5.0963325841582 5.19214508465501 4.42034734610677 6.04340811309306 4.07042310793335 4.74844633147178 4.38567646318309 4.19806857068856 4.32621808956982 4.50140845513942 5.64485426984046 5.70573964883351 4.0657157493819 4.56881824605895 3.92356263648021 4.52508004361914 3.57486033186742 4.94383497394109 2.59979625578436 4.25565820313127 5.7635940613262 4.94009032523526 4.83751434430075 4.34287252424225 4.43748373388391 5.7613278882865 5.19818972657225 4.28294060486241 4.68395253661206 6.28297791613009 5.99074503974537 5.69155193351483 4.94849961716642 5.03542574583308 4.60786240576083 6.85762856401096 6.91382958768087 4.94819260264945 6.66744654556284 5.30854353973759 5.54675315629879 4.92082762114327 5.18341290338606 4.35587693473554 4.71584763861738 6.66189738596545 5.6351600383047 4.26094551150411 4.52688253128094 4.20443824473383 5.26362275258683 3.86008212595198 3.85223087469537 2.59979625578436 7.32588260714214 4.97727549287636 6.62005125264459 3.96357768773387 6.0030299399442 6.7466781697149 5.31403591866621 6.78885947989585 4.97764536929652 4.82334439824043 4.90932230393436 5.53048579056157 4.78008077094603 3.98821156678104 4.99995845292936 4.18120554361419 4.81466505833834 4.36784157701945 4.75213555931616 3.90692352033041 7.13117925282957 4.68245599163185 4.73476852535415 4.67639968854558 4.00954610755781 4.74679198173226 2.59979625578436 5.4639328413381 4.42659461536945 4.12571648205588 4.42916380657147 4.61539490570796 4.60294023994107 5.27023687494268 5.53260901940399 7.3164172307134 6.93250027547616 5.2838834561814 5.51904414819448 4.24374262320084 5.47496092362681 5.19149274648972 5.60276391132367 5.68657682702659 4.1780859178021 4.22545807574208 2.59979625578436 6.2534310305924 6.49252183782051 5.51848894391433 6.06352096147691 3.9337798867736 4.67342448431519 5.64569370700134 4.10374385842206 4.74975017063501 4.55673202686715 3.72294818891706 5.62286942321255 4.65411582267019 4.96637041654601 4.68191239180764 4.98007382847903 8.46610759198296 4.32730584777024 4.98942613187267 5.68109247938852 6.49332933811123 6.88193400789864 4.14126701141222 4.32525176622153 6.67556124317661 6.31871744842237 5.13369151783067 4.39133100535195 6.24524886316253 5.34133775983069 4.90134837809709 5.25928362033564 5.27209307971098 4.90985745636989 5.3387180893012 4.16506602496995 4.98600600090211 4.90531968182077 4.07875080330696 3.43303792983199 5.79405836369062 4.91438358914788 4.38397323191032 6.03406416492651 4.44031529644625 5.31500628288102 4.8691876634678 3.89996312790387 2.59979625578436 4.69908024514783 4.59396492194881 4.36498061286487 4.50555153590772 7.02779767364808 3.81677662848967 4.60511004652497 3.77680143930102 3.85101636034392 5.22830779298559 3.81325512582008 3.95969944353903 3.43661259381833 3.81697151199171 4.75844334136187 4.47727440879105 4.15357447593452 4.5394411900954 4.52286384679647 3.98849470309684 4.55037642166237 2.59979625578436 6.29452548851848 6.87764128434009 3.94059545112726 6.47344671604355 5.01109153570775 4.93918041942382 5.67685285926466 4.05590087440007 4.18418373961629 4.02882716441506 5.28848313834849 2.59979625578436 4.56104031927126 4.7759048352668 4.57748787583853 5.87837477335421 5.19903867087254 4.15831018516728 4.91599055920506 4.56950858878463 6.61011656732115 4.43339075115773 5.9368451420735 3.84378557776466 2.59979625578436 6.402454402443 6.62146368915403 4.30905012490611 6.95783930317748 5.01207283058708 5.38012360671228 3.6289994566789 4.97215646814327 3.88481103793489 3.32871826849192 4.67364682292146 5.00082487669485 3.72987887300017 3.13896247932804 3.66043172394382 6.15227234976133 5.27870691374734 3.94820647839661 3.96146785799022 4.51135776194157 5.16546212373829 4.59305654243242 4.22405587649224 4.12119666419391 4.18769220863913 4.35941726342254 4.46437935804529 4.98153723500313 3.97092145900255 3.61372050619766 5.85224512335106 5.71664447614172 4.77578040686829 6.05152945391891 4.57933018096939 4.47726345222936 4.92208039350401 3.77443947247914 2.59979625578436 2.59979625578436 4.62100309062915 5.84151867299005 3.94474846747449 6.51420749668027 8.47074081175647 4.33633153909807 5.36682869313902 4.33936876840666 3.54190319695318 4.36507479805421 4.30483835102731 5.10969256906114 4.51852883434965 7.38151568337706 4.09506613828693 4.81072183938028 6.74924439854759 3.48741306523119 4.99911877971545 4.12192686227689 7.2552520637086 4.58788309611972 5.04480714499162 5.12915310395694 4.35176810920911 5.48419449541238 5.19812808580672 6.97991059994861 5.85416024686121 5.74824648396208 7.33062255026069 5.00628746809949 2.59979625578436 4.18718929690631 5.05036393299678 4.03768077184493 4.83890072987721 5.77483515942501 4.80453729158229 4.38275651510986 3.8027405824871 4.72276291837017 5.14530910802604 3.66297563908253 4.13699349435205 4.69415097488978 4.51773985457628 4.63349635729642 4.08860061858979 3.61414121189432 5.25506603900044 5.51167535617148 6.68103347353476 3.75685344036857 5.86088920855913 3.44951294888695 4.99184658241682 6.32106322673084 4.75464178257247 5.28859911720462 5.69125804731919 5.03637985248684 4.27437170113421 4.80589332438481 6.53279574096326 3.77000473532773 4.55476413553005 7.44184151180545 5.27252464255509 5.17001700588889 3.8228855532456 4.85611581667205 4.66832207899897 4.05054487831548 4.07438240549939 4.81943492388909 4.72421009073995 2.59979625578436 4.3547347075554 4.31591363686569 3.48916035503885 4.65453403509598 5.71312216530263 4.45561361314343 5.5012652829724 3.47486106856339 4.75336636520333 5.21631662540804 4.5630059322309 4.60634605884292 2.59979625578436 4.69941935171913 4.91516928433678 3.76244400185774 5.52356473291857 4.59625364821975 2.59979625578436 4.47635948064514 2.59979625578436 4.23552715031325 4.45860712069656 4.7081575145768 4.84386034091256 3.9798728844889 6.04260575960441 4.51144773910168 3.71793689083138 4.55837129242641 3.96314819633817 4.61035451959304 3.78005305080069 5.56681390386877 5.87980627691726 4.12095066359143 4.17001002083926 3.25006177786541 5.3995995804857 5.66832519039415 3.67495035924399 3.49341508298152 3.83743576936294 5.35312406952492 4.46021666234516 6.23549978313064 4.04476015326306 6.41084090124293 4.45824263689333 5.63034946711517 5.32972484903189 3.95678688296693 4.3422564319565 4.44624233680782 6.62191225264366 6.32138960422437 6.48942980874238 4.9657950687355 4.61765432358983 6.03273411378239 4.664608171224 4.41979693699537 6.5453286457599 4.84798142242389 4.88595735866204 5.98547875540896 4.30052768108331 4.31057952550725 2.59979625578436 5.23612155669746 2.59979625578436 3.76430622490982 5.50035941480492 8.85859669370664 5.0333482112351 6.06309887658445 4.9928393085257 5.4939052239686 4.91132918882594 5.26205827984646 5.07393883787116 3.96879726525581 6.64416583909689 7.71118439627227 5.36075465893738 5.54336823447175 4.87473140934153 6.03379924743998 7.86046865716003 5.87910304532673 6.12637598905406 5.96023505051906 6.43077210072862 3.97866198404503 4.28994300362107 6.7454434522977 4.46090180842214 4.37170956636546 5.93107930018709 4.93416751054944 5.52358769547697 3.15933397875847 3.34205936974101 3.97521768512073 4.24853291030848 6.12945853428601 4.00715525546964 7.32802618759175 6.13266707875006 5.96331206124911 5.38357265189273 4.44510150802394 3.91655510433263 4.75059967464916 4.69765149143291 6.17388660925543 6.43789717432484 5.47219157215697 4.84110733217122 4.27022717714372 5.62639973788788 4.32143027144321 4.69945817943751 4.29631190316252 5.58469247813888 5.61044104853727 3.61912613435165 3.55423144868542 2.59979625578436 5.3148006867851 5.44803560683099 3.97642388863076 4.17168768980405 3.83478323732567 5.14196642955917 8.15403602899951 3.86455948495139 7.16109951001542 6.26626914616137 4.39625072574258
```
