## Supplementary Table 1 for "A population based expression atlas provides insights into disease resistance and other physiological traits in cassava (*Manihot esculenta* Crantz)" (part 32 of 405)

```
Manes.01G238400.v6.1 5.30079638057069 5.80522515606034 5.24110784304466 5.04251769536253 5.1384205181605 5.60540227618364 5.58909397145031 4.92632420510617 5.36709501417644 4.16194926516013 5.75917357728735 6.16411385930343 5.30972200660247 5.01313701025272 5.98216156722235 5.41016372156399 5.32270805764901 4.58180910017937 5.45495785828789 4.15669568736146 5.7763781349487 6.52530773164496 5.23986429612255 5.5721031310857 5.07640561710753 4.7420484046929 5.3634230694818 3.64013835869225 5.2192766897157 4.40088637884236 5.33944391322511 5.81136943618114 4.92407423616437 5.61703393108441 4.67932458553597 5.38583086355582 4.50824471702389 5.15672210021533 5.39599696211709 6.47327678510364 5.99079465886476 6.13573696152042 5.65447470752057 6.21575464588386 5.23327962527684 5.43637008034926 5.30921435681753 4.81386544758121 5.1473245808271 4.57319839656107 5.6633624848918 5.94447060778922 5.88167074337212 5.68158242540015 4.47327564609701 5.68725359265239 4.95911991645178 5.84482396594974 5.11773183253549 4.23106942644954 5.99814053401937 5.35530408235428 5.23242808245643 2.59979625578436 5.11676705420817 5.46797577956253 5.34895540066534 4.98535768347768 5.61341100882842 4.55521799293872 5.56078696155721 5.51265125745107 5.88589502876337 6.4348456154551 6.1775680108337 5.66416497189158 5.73939617369091 5.17115464755368 5.6395176493305 4.98360529731474 5.80944017315644 5.51206560198569 4.53869970339601 5.70531835480453 5.41301269250542 5.36958553337713 5.50093922914587 5.40668992138831 5.90637656076116 5.31654733579871 6.13774584988819 6.0363414421257 4.46180300591094 5.7321395481724 6.50522654805199 5.74596865187825 5.5349729984342 5.44244416679408 4.98386373762752 4.99304147155331 4.75306120712098 5.73656378422958 5.85913333265214 5.71214872165808 2.59979625578436 4.97655944730302 4.98015057470336 6.1726722856717 4.66952761638017 5.01576849213216 5.04219045162271 5.33604986169922 6.14040888806131 6.02269131797324 2.59979625578436 5.54223808762156 5.83707710245885 5.60196564944963 5.15047553129228 5.51290784819705 4.8619601211783 6.17748999586067 5.44012026674657 6.41196363511468 5.25424032622721 4.84547215454761 6.67715659701002 6.81471104524018 4.38748088629711 5.52176130102624 4.21305026724647 5.90569670658529 5.74519246244351 5.70759388726847 4.81487174280108 4.91147065068152 5.55648998501391 5.94058521340227 5.21479409928688 5.5127332438416 4.48110650453664 5.43767672789867 6.0468843281498 4.57912481875013 5.59277706241235 4.50741700318531 5.93067631092362 6.72391511919132 6.11783770311705 4.9128248976036 5.13461368798309 5.23945798084358 5.40901002926394 4.62284509329445 6.14623801769397 6.55879033626467 4.29714792276446 5.6983108375339 5.43036339415517 4.92286792421397 4.71999931948755 5.94819351130752 6.25975980846175 5.07390357712564 5.47639021072934 4.54266563280924 6.30223531651869 5.90417721612037 2.59979625578436 5.76589825617018 5.3196622739464 5.63013839958382 5.70698859226025 5.35613373864775 5.73132759042792 6.5582027473094 6.44077284500908 5.62813625513199 5.64398673592189 7.3090586589855 4.97953338335576 6.1815918510066 6.36507019361871 6.1648140297853 6.5473734933697 6.74487920718825 5.90985294692012 6.08661487854224 5.76976284116977 6.16456579974016 4.40314156626241 5.27362853699531 6.25635040888817 5.06042508264587 5.17518461854706 5.84409310329528 5.19376526581707 5.87094894792978 5.54101406380609 5.7296616006535 5.1964118377168 5.0730900382247 5.47592814191863 6.50231266053292 6.05539047982858 6.12212758509369 4.76503646952694 5.49843460058152 6.55835223630142 5.10398020730708 5.69184149418642 4.6766351885701 5.61441120941715 5.79592903136073 5.39333222519857 5.94895168340701 6.20407316049029 6.40370883967304 5.19878403319461 5.55484751346839 5.21297746315931 5.10948377951287 6.38044121725804 5.78300133676726 5.70281237853417 5.58052713730925 2.59979625578436 6.00380899765176 6.22104387466086 5.68359093226114 5.42481067959372 6.79710130818207 6.57924818061331 4.43785969738629 6.230341263198 6.02507790564957 4.81155357150257 5.00153904621797 5.21199808212821 5.37783192061473 5.62722547172447 5.14479732766454 4.51455370411932 5.26182889068302 4.93392705640277 5.92677095196971 5.52505440173791 5.57785434666009 5.56172717481325 5.04147297213146 5.19179413151656 4.70610102600132 4.47509976526871 5.31398316459166 5.91271821185763 5.61863361688482 5.07827029939679 5.64858991649286 5.50932780906421 4.93187186810799 5.27356159309322 5.92114834897954 5.41683692580184 5.09826466720915 5.69707300365928 5.00384096128361 5.4564752440966 4.32208869929347 4.41633021005739 4.97927886336449 5.56847497911721 5.2092698200159 5.54072554588265 5.54569773522805 5.82495725355818 5.56978387185619 5.99460525651418 6.23259248789457 5.80047894455779 5.99516243967251 5.46956360284955 5.25340342441622 5.78451187608406 6.03739623250942 6.0344677279567 5.19451614242423 5.35142578248039 4.5321189244764 5.64115612933808 5.48878796726401 5.31347903066989 5.33378196634336 4.29411116576147 5.18057768400142 5.6771689538285 5.23154199322373 5.23693236272318 4.44102364689995 5.45100581856859 5.58538161253152 4.67553616607675 5.46816448961879 4.66299446025311 6.65951613052393 6.00712649517919 4.04433301292154 5.31059673060415 4.32920651283262 5.84676185937143 5.26260853338198 4.36694592534692 6.22258411542934 5.33130173338681 5.78991601042968 5.63473445001752 5.6563006435626 5.88436919009452 4.7023371933689 5.68361347877364 5.48733449650069 4.99383113125487 5.7690473622172 4.78698864070558 6.40898604545317 5.99550892355729 5.91094779777361 5.72166619432433 5.5378354628782 4.80354476743138 4.51320655967709 4.77597616273531 5.95089224439171 2.59979625578436 5.99074503974537 5.65489371280283 5.46741894837256 4.38780731968809 4.77073843978038 6.32137063612593 6.51007174923378 5.17986822008884 4.54807081784639 4.47085516108398 6.15292590717476 5.53024169533898 5.63392550687957 5.77982965535014 4.85811713122562 5.9420040193344 5.76105601306947 5.1991944910678 5.17607013313503 5.50648534025154 5.94637609872192 5.48583908368257 5.2576139106317 6.20960160642158 6.35008524864373 6.12207796958014 5.76282496022559 5.14518676157785 5.63109272554725 5.81750598172834 5.23309523391318 6.59703027313971 5.87686777376214 5.88733687132215 5.30508516123924 5.7710235311425 5.57016639279614 4.99601517001097 5.88778068628945 5.31461416977589 4.77527492892284 4.89617374717355 6.33518233228386 5.01303788188917 6.15629758213225 4.54829672209634 5.2981033003359 5.4779490423291 4.89128147795597 6.22945833838025 5.44729090366307 5.74326266144412 5.42051725509626 4.61076819736231 5.90652088950982 4.65619413932984 4.38043874977876 5.48287695259588 5.53260901940399 6.19957845527205 6.25817141309703 5.53221367360464 5.8462416881157 6.20114357241911 5.53950082171627 5.23383601329725 6.0612144532828 6.27732595965925 4.46091763655199 6.74444019267951 3.99741940809082 5.760971993114 6.0398191803112 4.92967051630423 5.86063719411759 4.37000824473682 6.28481515848503 6.87237249507782 5.19658937927057 5.76110048305139 5.40976869087692 5.52661435787539 5.43779822879518 4.60919753914094 5.49720730473124 3.96263837881076 5.09705970568599 6.07521649932883 5.37264911276413 5.37474800473272 4.84453512083966 6.85442007820795 6.71205899000683 6.08904282575976 5.54535102790224 6.59814348303837 5.50442143095686 6.04060051848029 5.66973698791688 5.73808543409387 4.76144658012166 5.90003465662809 5.73076986035242 5.44896376527657 5.81190503176285 5.51719782614294 5.17015557664639 5.32467865647035 5.48133840269262 5.44008073574419 4.20538657720876 5.49379551581651 5.57987106744302 5.37393556664631 5.85549146077859 5.96092237770421 6.22565873979309 5.2495047350844 4.56928325671977 5.09678334464365 5.24892027467667 4.35695981407728 5.33740508178738 5.27986553458129 6.84261819973747 5.08397774405389 5.74591457155132 4.29515076735607 3.98869882373956 5.71477825283022 4.49994572429035 6.53740142495481 5.64940837360167 5.41062808721221 6.41672681066192 4.38197936702529 5.61759495100045 5.31469496586855 5.13648438874497 5.12181961408603 5.7303344155231 4.33393139313844 6.15658507251196 6.10566938212393 5.74462956046561 5.98122507700185 5.40130105436517 5.16141315891524 5.47649307874282 4.53173998218309 4.89397516471962 4.55200129550066 5.62180228768581 2.59979625578436 4.63632016455959 5.19698134333256 5.23772653592465 5.26575659031181 5.3916626404195 4.8802805827848 5.88978117675962 6.46075508959381 5.16211476261011 6.17842415366108 5.4345137722876 5.66406279888653 2.59979625578436 5.57914052141445 6.74495225190924 4.54112951229947 5.6680081592965 5.25456856850287 5.55809855833411 5.61230218978092 4.93552434779904 5.81314850235845 4.68433654133315 5.74438016977206 5.78556184480541 4.96813536157761 5.73897814092464 4.29866723061325 6.31995908051249 5.81166469199079 4.72167642382528 6.04904857919257 4.22236043332814 5.47856951361043 5.15469961905547 4.94658870742859 5.85649488456325 5.48108506219516 5.67952141616742 5.09948763984098 5.53803177974396 5.67900947847453 5.08392328328454 5.57954599661096 5.91071714523623 4.4749463231213 6.16324929223909 5.11387925533886 4.70336439246133 4.99992494725315 4.33716549836568 5.86457330066445 4.49184761111685 5.53203687125221 6.40280190874767 5.5523069287219 6.73044253574844 6.51187248529567 5.03445823262702 5.42218545407041 4.74421443864488 4.88905528676444 4.89282057395534 6.60353633466079 5.94469291180774 4.922171141902 5.42483517588134 4.90062551097641 5.300868470652 5.59795331329635 5.65039115929065 6.15773556322873 4.58772218336491 5.3074777740222 5.11287804560122 4.89734228025019 5.87477166936412 4.35176810920911 6.15393188442133 5.86803429500265 5.68945261082798 5.37503581191468 5.37915777177629 5.80782118940757 4.95855143215157 4.74399541057762 4.36930802636779 6.25492576964254 4.82044562153253 5.09427843343045 5.5766784585243 5.23690904472717 4.91423561983802 4.05382240138403 4.85491806194503 5.81465265917025 4.73245795472037 5.8285317403806 5.05691560926093 5.37572120164061 5.37926450215076 4.73355553143622 5.839813968747 5.25506603900044 5.08362443367456 6.73649361147878 5.1262219915314 6.16102746604626 5.12427238915992 5.19819271635813 5.9804162576739 5.04097479360446 6.04047390443671 5.90251855419553 5.99774429266441 5.06289329553747 4.8644894516092 6.32101145292086 4.43689765150505 5.84222783923374 7.02715292784517 5.0792177626487 6.1474885655091 4.7077430491288 5.64438364162077 6.08694774066963 5.37610890003728 5.32087457129773 4.44314789581422 5.06399794800477 5.45667075841334 4.25260842111898 5.51051265651675 4.09667551541647 4.53101924594059 4.77283833921899 5.65737811838124 5.5012652829724 5.0378236479798 5.11442485707068 6.48924824687045 5.13774962416892 5.71850142687058 4.98574003949392 4.14418559413127 5.3019577835399 5.17122778204309 5.97096800064995 4.84152130569559 5.28639394104564 4.9812605270716 5.45147283072295 5.24854645518648 5.8727555629664 4.64225278268391 5.62527013950577 5.02389805515512 5.98612509308336 4.93520929937797 5.12089897952998 5.60695498297187 5.10304939728955 5.27760619206338 5.08374896760459 5.40376590335068 5.23893746322114 4.66986920965558 5.93531668133235 4.24434165029672 6.23941935655863 2.59979625578436 4.73376178720184 5.63819130728144 5.1533987968648 6.18416804476278 4.85894250596038 5.92961845968317 5.21144025207301 6.08741786826589 4.81307193274341 6.07209807186617 5.97976947942451 5.53600354711004 5.77245216563692 5.04901013070801 6.18680748879719 5.89937457778183 5.90176597068076 5.76090872130296 4.8189376593126 5.18920511213656 5.01831521578884 4.9264613062814 6.4582765091694 4.36443649520497 5.16149895378418 5.88548170279638 4.756670261229 4.61758077467712 5.37325073172936 5.49469789505205 2.59979625578436 4.45358119011985 2.59979625578436 5.58040772852732 5.3448796809337 5.85918247985871 4.4422187795895 6.07283294011811 5.28565500739323 5.79899393172432 5.23665576142737 4.83164053823403 5.96997643580175 6.94635658777736 6.81343330533703 5.99529696295675 6.00411848382906 6.53384919461082 5.91178691962267 5.22695408413075 5.78049197630811 5.01248143188842 6.10755043780981 4.56759474315584 4.96693470791844 6.56362907367792 4.54882620616858 5.4305534882292 6.18053563535871 6.17700619118946 6.07463666341109 5.31560031875272 4.97547470242514 5.00446919935684 5.28930292258414 5.85802189382883 5.2231151742381 6.33299663706056 5.81501511199177 5.37064800179196 5.55781996619024 5.03946230904895 5.77439471493721 3.91389473505842 6.23156456113849 5.10817446319513 5.61088024143791 5.03206922842288 5.16568977220234 4.97152579489293 5.40779813867324 4.56989948836047 5.59861381688224 4.74293612090334 4.89714338912231 6.11113666077599 5.13123672359353 5.27379408418707 4.45902851142036 5.80215955384207 6.21139360316599 5.14701476656501 6.01050330655858 4.85540982314896 5.90599471650108 6.1407965520749 5.8537246184904 6.29097885722662 5.36696569049209 5.71410684976974
Manes.01G238500.v6.1 3.14683983215409 2.59979625578436 3.03047684732533 2.59979625578436 2.59979625578436 2.59979625578436 2.59979625578436 3.11445218865464 2.59979625578436 2.59979625578436 2.59979625578436 3.04561120384308 2.59979625578436 2.59979625578436 2.59979625578436 2.59979625578436 2.59979625578436 2.59979625578436 2.59979625578436 2.59979625578436 2.59979625578436 2.59979625578436 2.59979625578436 2.59979625578436 2.59979625578436 2.59979625578436 3.3913280554543 3.64013835869225 2.59979625578436 2.59979625578436 2.59979625578436 2.59979625578436 2.59979625578436 2.59979625578436 2.59979625578436 2.59979625578436 2.59979625578436 2.59979625578436 2.59979625578436 2.59979625578436 2.59979625578436 2.59979625578436 2.59979625578436 2.59979625578436 2.59979625578436 2.59979625578436 2.59979625578436 2.59979625578436 2.59979625578436 2.59979625578436 2.59979625578436 2.59979625578436 2.59979625578436 2.59979625578436 2.59979625578436 2.59979625578436 2.59979625578436 3.11439241586576 2.59979625578436 2.59979625578436 3.88167187948534 2.59979625578436 3.46883305524788 2.59979625578436 2.59979625578436 2.59979625578436 3.16805095130771 2.59979625578436 2.59979625578436 2.59979625578436 2.59979625578436 2.59979625578436 3.13708551334606 2.59979625578436 2.59979625578436 2.59979625578436 2.59979625578436 2.59979625578436 2.59979625578436 3.47446958302545 2.59979625578436 2.59979625578436 3.17512532819144 2.59979625578436 2.59979625578436 3.22543616017794 2.59979625578436 2.59979625578436 2.59979625578436 2.59979625578436 2.59979625578436 3.37075857297035 2.59979625578436 2.59979625578436 2.59979625578436 2.59979625578436 3.58191857068951 2.59979625578436 3.03047401906305 2.59979625578436 2.59979625578436 3.10849398345359 2.59979625578436 2.59979625578436 2.59979625578436 2.59979625578436 3.06791173847519 2.59979625578436 2.59979625578436 2.59979625578436 2.59979625578436 2.59979625578436 2.59979625578436 2.59979625578436 2.59979625578436 2.59979625578436 2.59979625578436 2.59979625578436 2.59979625578436 2.59979625578436 2.59979625578436 2.59979625578436 2.59979625578436 2.59979625578436 2.59979625578436 2.59979625578436 2.59979625578436 2.59979625578436 2.59979625578436 2.59979625578436 2.59979625578436 2.59979625578436 2.59979625578436 2.59979625578436 2.59979625578436 2.59979625578436 2.59979625578436 2.59979625578436 2.59979625578436 2.59979625578436 2.59979625578436 2.59979625578436 2.59979625578436 2.59979625578436 2.59979625578436 2.59979625578436 2.59979625578436 2.59979625578436 2.59979625578436 2.59979625578436 2.59979625578436 2.59979625578436 2.59979625578436 2.59979625578436 2.59979625578436 2.59979625578436 3.13846362547094 2.59979625578436 3.07495913220232 2.59979625578436 2.59979625578436 3.22095379729571 2.59979625578436 2.59979625578436 2.59979625578436 2.59979625578436 2.59979625578436 2.59979625578436 2.59979625578436 2.59979625578436 2.59979625578436 3.13618426178944 2.59979625578436 2.59979625578436 2.59979625578436 2.59979625578436 3.39302171797744 2.59979625578436 2.59979625578436 2.59979625578436 2.59979625578436 3.36064708397914 2.59979625578436 2.59979625578436 2.59979625578436 2.59979625578436 2.59979625578436 2.59979625578436 2.59979625578436 2.59979625578436 2.59979625578436 2.59979625578436 2.59979625578436 2.59979625578436 2.95967134658604 2.59979625578436 2.59979625578436 3.13848911460483 2.59979625578436 3.01337418459523 2.59979625578436 2.59979625578436 2.59979625578436 2.59979625578436 2.59979625578436 2.59979625578436 2.59979625578436 2.59979625578436 2.59979625578436 3.02986544421834 2.59979625578436 2.59979625578436 3.73616914873223 2.59979625578436 2.59979625578436 2.59979625578436 2.59979625578436 3.1364641154621 2.59979625578436 3.20006221402401 2.59979625578436 2.59979625578436 2.59979625578436 2.59979625578436 3.07224328759053 2.59979625578436 2.59979625578436 2.59979625578436 2.59979625578436 2.59979625578436 2.59979625578436 2.59979625578436 2.59979625578436 2.59979625578436 3.13920880252861 2.59979625578436 2.59979625578436 3.19677433375722 2.59979625578436 3.14997929703986 2.59979625578436 3.1852947067468 3.0699466230511 3.07492497937578 2.59979625578436 2.59979625578436 2.59979625578436 2.59979625578436 2.59979625578436 2.59979625578436 2.59979625578436 2.59979625578436 2.59979625578436 3.27713638788058 3.18614183435273 2.59979625578436 2.59979625578436 2.59979625578436 2.59979625578436 3.17608306896042 2.59979625578436 2.59979625578436 3.76766519734335 2.59979625578436 2.59979625578436 2.59979625578436 2.59979625578436 3.17356662868593 3.13449354499906 2.59979625578436 2.59979625578436 2.59979625578436 3.36821729632826 2.59979625578436 2.59979625578436 2.59979625578436 3.05448293938791 2.59979625578436 2.59979625578436 3.05198833785288 2.59979625578436 2.59979625578436 2.59979625578436 2.59979625578436 2.59979625578436 2.59979625578436 2.59979625578436 2.59979625578436 2.59979625578436 2.59979625578436 2.59979625578436 2.59979625578436 2.59979625578436 2.59979625578436 2.59979625578436 3.03747957287136 2.59979625578436 2.59979625578436 2.59979625578436 2.59979625578436 2.59979625578436 2.59979625578436 2.59979625578436 2.59979625578436 2.59979625578436 2.59979625578436 2.59979625578436 2.59979625578436 2.59979625578436 2.59979625578436 3.42897032873693 2.59979625578436 2.59979625578436 2.59979625578436 2.59979625578436 2.59979625578436 2.59979625578436 2.59979625578436 3.70695848093967 3.71897980453619 3.19446987617811 2.59979625578436 3.58962556786357 2.59979625578436 2.59979625578436 2.59979625578436 2.59979625578436 2.59979625578436 2.59979625578436 2.59979625578436 2.59979625578436 2.59979625578436 2.59979625578436 2.59979625578436 2.59979625578436 3.36253590573726 2.59979625578436 2.59979625578436 2.59979625578436 2.59979625578436 2.59979625578436 2.59979625578436 2.59979625578436 2.59979625578436 2.59979625578436 3.14307563156158 2.59979625578436 2.59979625578436 2.59979625578436 2.59979625578436 2.59979625578436 2.59979625578436 2.59979625578436 2.59979625578436 2.59979625578436 2.59979625578436 2.59979625578436 2.59979625578436 2.59979625578436 2.59979625578436 2.59979625578436 2.59979625578436 2.59979625578436 2.59979625578436 2.59979625578436 2.59979625578436 2.59979625578436 3.10996514328171 2.59979625578436 2.59979625578436 2.59979625578436 2.59979625578436 2.59979625578436 2.59979625578436 2.59979625578436 2.59979625578436 3.17264699689973 2.59979625578436 3.02689750774351 2.59979625578436 2.59979625578436 3.27254675750307 2.59979625578436 2.59979625578436 2.59979625578436 2.59979625578436 3.19947538049542 2.59979625578436 2.59979625578436 3.12273955512324 2.59979625578436 2.59979625578436 2.59979625578436 2.59979625578436 2.59979625578436 2.59979625578436 2.59979625578436 2.59979625578436 2.59979625578436 2.59979625578436 2.59979625578436 2.59979625578436 2.59979625578436 2.59979625578436 2.59979625578436 2.59979625578436 2.59979625578436 2.59979625578436 2.59979625578436 2.59979625578436 2.59979625578436 3.07195668903267 2.59979625578436 2.59979625578436 2.59979625578436 2.59979625578436 3.29886172274126 2.59979625578436 2.59979625578436 2.59979625578436 2.59979625578436 2.59979625578436 2.59979625578436 2.59979625578436 2.59979625578436 2.59979625578436 2.59979625578436 2.59979625578436 2.59979625578436 2.59979625578436 2.59979625578436 2.59979625578436 2.59979625578436 2.59979625578436 2.59979625578436 2.59979625578436 2.59979625578436 2.59979625578436 2.59979625578436 2.59979625578436 3.10140652150073 2.59979625578436 2.59979625578436 2.59979625578436 2.59979625578436 2.59979625578436 2.59979625578436 2.59979625578436 2.59979625578436 2.59979625578436 2.59979625578436 3.41241579629101 2.59979625578436 2.59979625578436 3.65452862104187 2.59979625578436 3.63472010443734 2.59979625578436 2.59979625578436 2.59979625578436 3.97834542545251 3.85101636034392 2.59979625578436 3.10730057077166 2.59979625578436 2.59979625578436 2.59979625578436 2.59979625578436 2.59979625578436 2.59979625578436 3.19855137885276 3.13091120944092 2.59979625578436 2.59979625578436 2.59979625578436 2.59979625578436 2.59979625578436 2.59979625578436 2.59979625578436 2.59979625578436 3.1782393393218 2.59979625578436 2.59979625578436 2.59979625578436 2.59979625578436 2.59979625578436 2.59979625578436 2.59979625578436 2.59979625578436 3.11516147797062 2.59979625578436 2.59979625578436 3.05152976655718 2.59979625578436 2.59979625578436 2.59979625578436 2.59979625578436 2.59979625578436 2.59979625578436 2.59979625578436 2.59979625578436 2.59979625578436 2.59979625578436 2.59979625578436 2.59979625578436 2.59979625578436 2.59979625578436 2.59979625578436 2.59979625578436 2.59979625578436 3.48281875462644 2.59979625578436 2.59979625578436 2.59979625578436 2.59979625578436 2.59979625578436 3.23026995721046 3.09168813019347 2.59979625578436 2.59979625578436 2.59979625578436 2.59979625578436 2.59979625578436 2.59979625578436 3.15282698057601 2.59979625578436 2.59979625578436 2.59979625578436 2.59979625578436 2.59979625578436 3.28720428082605 2.59979625578436 3.08499272863383 2.59979625578436 2.59979625578436 2.59979625578436 2.59979625578436 2.59979625578436 2.59979625578436 2.59979625578436 2.59979625578436 2.59979625578436 2.59979625578436 2.59979625578436 2.59979625578436 3.17879938663296 2.59979625578436 2.59979625578436 2.59979625578436 2.59979625578436 2.59979625578436 2.59979625578436 2.59979625578436 2.59979625578436 2.59979625578436 2.59979625578436 2.59979625578436 3.00173983477685 2.59979625578436 2.59979625578436 2.59979625578436 2.59979625578436 2.59979625578436 2.59979625578436 2.59979625578436 2.59979625578436 2.59979625578436 3.11225860773288 2.59979625578436 2.59979625578436 2.59979625578436 2.59979625578436 2.59979625578436 3.10040922476677 2.59979625578436 2.59979625578436 3.53996910997867 2.59979625578436 3.13903998395891 3.36586943173339 2.59979625578436 3.23796702278507 2.59979625578436 2.59979625578436 2.59979625578436 2.59979625578436 2.59979625578436 2.59979625578436 3.04710913781508 3.61414121189432 2.59979625578436 2.59979625578436 2.59979625578436 2.59979625578436 2.59979625578436 2.59979625578436 4.04753606093011 2.59979625578436 2.59979625578436 2.59979625578436 3.15066378465705 2.59979625578436 2.59979625578436 2.59979625578436 2.59979625578436 4.33097638437101 2.59979625578436 3.37017545708318 2.59979625578436 2.59979625578436 2.59979625578436 2.59979625578436 2.59979625578436 3.38020251553063 2.59979625578436 2.59979625578436 2.59979625578436 2.59979625578436 2.59979625578436 2.59979625578436 2.59979625578436 2.59979625578436 2.59979625578436 2.59979625578436 2.59979625578436 2.59979625578436 2.59979625578436 2.59979625578436 3.41956127694051 2.59979625578436 2.59979625578436 2.59979625578436 2.59979625578436 2.59979625578436 2.59979625578436 2.59979625578436 2.59979625578436 2.59979625578436 2.59979625578436 2.59979625578436 2.59979625578436 2.59979625578436 2.59979625578436 2.59979625578436 3.51255789156111 2.59979625578436 3.10979399629646 2.59979625578436 2.59979625578436 2.59979625578436 2.59979625578436 2.59979625578436 2.59979625578436 2.59979625578436 2.59979625578436 2.59979625578436 3.18142001825098 2.59979625578436 2.59979625578436 2.59979625578436 3.11790825992549 3.15183655154252 2.59979625578436 2.59979625578436 2.59979625578436 2.59979625578436 2.59979625578436 3.10899527952792 2.59979625578436 2.98900452407651 2.59979625578436 2.59979625578436 3.60460476561547 3.05549889512908 2.59979625578436 3.78809560810359 2.59979625578436 2.59979625578436 2.59979625578436 2.59979625578436 2.59979625578436 2.59979625578436 2.59979625578436 2.59979625578436 2.59979625578436 2.59979625578436 2.59979625578436 2.59979625578436 2.59979625578436 2.59979625578436 2.59979625578436 2.59979625578436 2.59979625578436 2.59979625578436 3.14301693326046 2.59979625578436 2.59979625578436 2.59979625578436 3.11489981915957 3.67537270766846 2.59979625578436 2.59979625578436 2.59979625578436 2.59979625578436 2.59979625578436 2.59979625578436 2.59979625578436 2.59979625578436 2.59979625578436 2.59979625578436 2.59979625578436 2.59979625578436 3.13594984025197 2.59979625578436 3.25835208647746 2.59979625578436 2.59979625578436 2.59979625578436 2.59979625578436 2.59979625578436 2.59979625578436 2.59979625578436 2.59979625578436 2.59979625578436 2.59979625578436 2.59979625578436 2.59979625578436 2.59979625578436 2.59979625578436 2.59979625578436 2.59979625578436 2.59979625578436 2.59979625578436 2.59979625578436 2.59979625578436 2.59979625578436 2.59979625578436 3.46923753091554 3.40738645349279 3.08541878809132 3.20730882339491 3.21122222670659 3.23170429409391 2.59979625578436 2.59979625578436 2.59979625578436 2.59979625578436 2.59979625578436 2.59979625578436 2.59979625578436 2.59979625578436 2.59979625578436 2.59979625578436 2.59979625578436 2.59979625578436 2.59979625578436 2.59979625578436 2.59979625578436
Manes.01G238600.v6.1 2.59979625578436 2.59979625578436 2.59979625578436 2.59979625578436 2.59979625578436 2.59979625578436 2.59979625578436 2.59979625578436 2.59979625578436 2.59979625578436 2.59979625578436 2.59979625578436 2.59979625578436 2.59979625578436 2.59979625578436 2.59979625578436 2.59979625578436 2.59979625578436 2.59979625578436 2.59979625578436 2.59979625578436 2.59979625578436 2.59979625578436 2.59979625578436 2.59979625578436 2.59979625578436 2.59979625578436 2.59979625578436 2.59979625578436 2.59979625578436 2.59979625578436 2.59979625578436 2.59979625578436 2.59979625578436 2.59979625578436 2.59979625578436 2.59979625578436 2.59979625578436 2.59979625578436 2.59979625578436 2.59979625578436 2.59979625578436 2.59979625578436 2.59979625578436 2.59979625578436 2.59979625578436 2.59979625578436 2.59979625578436 2.59979625578436 2.59979625578436 2.59979625578436 2.59979625578436 2.59979625578436 2.59979625578436 2.59979625578436 2.59979625578436 2.59979625578436 2.59979625578436 2.59979625578436 2.59979625578436 2.59979625578436 2.59979625578436 2.59979625578436 2.59979625578436 2.59979625578436 2.59979625578436 2.59979625578436 2.59979625578436 2.59979625578436 2.59979625578436 2.59979625578436 2.59979625578436 2.59979625578436 2.59979625578436 2.59979625578436 2.59979625578436 2.59979625578436 2.59979625578436 2.59979625578436 2.59979625578436 2.59979625578436 2.59979625578436 2.59979625578436 2.59979625578436 2.59979625578436 2.59979625578436 2.59979625578436 2.59979625578436 2.59979625578436 2.59979625578436 2.59979625578436 2.59979625578436 2.59979625578436 2.59979625578436 2.59979625578436 2.59979625578436 2.59979625578436 2.59979625578436 2.59979625578436 2.59979625578436 2.59979625578436 2.59979625578436 2.59979625578436 2.59979625578436 2.59979625578436 2.59979625578436 3.06791173847519 2.59979625578436 2.59979625578436 2.59979625578436 2.59979625578436 2.59979625578436 2.59979625578436 2.59979625578436 2.59979625578436 2.59979625578436 2.59979625578436 2.59979625578436 2.59979625578436 2.59979625578436 2.59979625578436 2.59979625578436 2.59979625578436 2.59979625578436 2.59979625578436 2.59979625578436 2.59979625578436 2.59979625578436 2.59979625578436 2.59979625578436 2.59979625578436 2.59979625578436 2.59979625578436 2.59979625578436 2.59979625578436 2.59979625578436 2.59979625578436 2.59979625578436 2.59979625578436 2.59979625578436 2.59979625578436 2.59979625578436 2.59979625578436 2.59979625578436 2.59979625578436 2.59979625578436 2.59979625578436 2.59979625578436 2.59979625578436 2.59979625578436 2.59979625578436 2.59979625578436 2.59979625578436 2.59979625578436 2.59979625578436 2.59979625578436 2.59979625578436 2.59979625578436 2.59979625578436 2.59979625578436 2.59979625578436 2.59979625578436 2.59979625578436 2.59979625578436 2.59979625578436 2.59979625578436 2.59979625578436 2.59979625578436 2.59979625578436 2.59979625578436 2.59979625578436 2.59979625578436 2.59979625578436 2.59979625578436 2.59979625578436 2.59979625578436 2.59979625578436 2.59979625578436 2.59979625578436 2.59979625578436 2.59979625578436 2.59979625578436 2.59979625578436 2.59979625578436 2.59979625578436 2.59979625578436 2.59979625578436 2.59979625578436 2.59979625578436 2.59979625578436 2.59979625578436 2.59979625578436 3.24239127858813 2.59979625578436 2.59979625578436 2.59979625578436 2.59979625578436 2.59979625578436 2.59979625578436 2.59979625578436 2.59979625578436 2.59979625578436 2.59979625578436 3.23076972745041 2.59979625578436 3.11263355011005 2.59979625578436 2.59979625578436 2.59979625578436 3.02986544421834 2.59979625578436 2.59979625578436 2.59979625578436 2.59979625578436 2.59979625578436 2.59979625578436 2.59979625578436 2.59979625578436 2.59979625578436 2.59979625578436 2.59979625578436 2.59979625578436 2.59979625578436 2.59979625578436 2.59979625578436 2.59979625578436 2.59979625578436 2.59979625578436 2.59979625578436 2.59979625578436 2.59979625578436 2.59979625578436 2.59979625578436 2.59979625578436 2.59979625578436 2.59979625578436 2.59979625578436 3.19677433375722 2.59979625578436 3.5417079700816 2.59979625578436 2.59979625578436 3.0699466230511 2.59979625578436 2.59979625578436 2.59979625578436 2.59979625578436 2.59979625578436 2.59979625578436 2.59979625578436 2.59979625578436 2.59979625578436 2.59979625578436 2.59979625578436 2.59979625578436 2.59979625578436 2.59979625578436 2.59979625578436 2.59979625578436 2.59979625578436 2.59979625578436 2.59979625578436 2.59979625578436 2.59979625578436 2.59979625578436 2.59979625578436 2.59979625578436 2.59979625578436 2.59979625578436 2.59979625578436 2.59979625578436 2.59979625578436 3.14632375028407 2.59979625578436 2.59979625578436 2.59979625578436 2.59979625578436 2.59979625578436 2.59979625578436 2.59979625578436 2.59979625578436 2.59979625578436 2.59979625578436 2.59979625578436 2.59979625578436 2.59979625578436 2.59979625578436 2.59979625578436 2.59979625578436 2.59979625578436 2.59979625578436 2.59979625578436 2.59979625578436 2.59979625578436 2.59979625578436 2.59979625578436 2.59979625578436 2.59979625578436 2.59979625578436 2.59979625578436 2.59979625578436 2.59979625578436 2.59979625578436 2.59979625578436 2.59979625578436 2.59979625578436 2.59979625578436 2.59979625578436 2.59979625578436 2.59979625578436 3.60867516167484 3.37143112947888 3.19774625800259 2.59979625578436 2.59979625578436 2.59979625578436 2.59979625578436 2.59979625578436 2.59979625578436 2.59979625578436 3.43504416208772 2.59979625578436 2.59979625578436 2.59979625578436 3.08982373625139 2.59979625578436 2.59979625578436 2.59979625578436 2.59979625578436 2.59979625578436 2.59979625578436 2.59979625578436 2.59979625578436 3.25434752792638 2.59979625578436 2.59979625578436 2.59979625578436 2.59979625578436 2.59979625578436 2.59979625578436 2.59979625578436 2.59979625578436 2.59979625578436 3.33517525269574 2.59979625578436 3.14307563156158 2.59979625578436 2.59979625578436 3.1933542419055 2.59979625578436 2.59979625578436 2.59979625578436 2.59979625578436 2.59979625578436 2.59979625578436 2.59979625578436 2.59979625578436 2.59979625578436 2.59979625578436 2.59979625578436 2.59979625578436 2.59979625578436 2.59979625578436 2.59979625578436 2.59979625578436 2.59979625578436 2.59979625578436 2.59979625578436 2.59979625578436 2.59979625578436 2.59979625578436 2.59979625578436 2.59979625578436 2.59979625578436 2.59979625578436 2.59979625578436 2.59979625578436 2.59979625578436 2.59979625578436 2.59979625578436 2.59979625578436 2.99054227134901 2.59979625578436 2.59979625578436 2.59979625578436 2.59979625578436 2.59979625578436 2.59979625578436 3.07415123844217 2.59979625578436 3.13906168656558 2.59979625578436 2.59979625578436 2.59979625578436 2.59979625578436 2.59979625578436 2.59979625578436 2.59979625578436 2.59979625578436 2.59979625578436 2.59979625578436 2.59979625578436 2.59979625578436 2.59979625578436 2.59979625578436 2.59979625578436 2.59979625578436 2.59979625578436 2.59979625578436 2.59979625578436 2.59979625578436 2.59979625578436 2.59979625578436 2.59979625578436 2.59979625578436 2.59979625578436 3.68984673265129 2.59979625578436 3.51034282900347 2.59979625578436 2.59979625578436 2.59979625578436 2.59979625578436 2.59979625578436 2.59979625578436 2.59979625578436 2.59979625578436 2.59979625578436 2.59979625578436 2.59979625578436 2.59979625578436 2.59979625578436 2.59979625578436 2.59979625578436 2.59979625578436 2.59979625578436 2.59979625578436 2.59979625578436 2.59979625578436 3.26472095490408 2.59979625578436 2.59979625578436 2.59979625578436 2.59979625578436 2.59979625578436 2.59979625578436 2.59979625578436 2.59979625578436 2.59979625578436 3.26967113465158 2.59979625578436 3.73477065696665 2.59979625578436 3.38322476864324 3.97383342333028 3.11769933174954 3.12551148095829 2.59979625578436 2.59979625578436 2.59979625578436 2.59979625578436 3.23993430627071 2.59979625578436 2.59979625578436 2.59979625578436 2.59979625578436 2.59979625578436 2.59979625578436 2.59979625578436 2.59979625578436 3.44069989855465 2.59979625578436 2.59979625578436 2.59979625578436 2.59979625578436 2.59979625578436 2.59979625578436 2.59979625578436 2.59979625578436 2.59979625578436 3.1782393393218 2.59979625578436 2.59979625578436 2.59979625578436 2.59979625578436 2.59979625578436 2.59979625578436 2.59979625578436 2.59979625578436 2.59979625578436 2.59979625578436 2.59979625578436 2.59979625578436 2.59979625578436 2.59979625578436 2.59979625578436 2.59979625578436 3.14868655853493 2.59979625578436 2.59979625578436 2.59979625578436 2.59979625578436 2.59979625578436 2.59979625578436 2.59979625578436 2.59979625578436 2.59979625578436 2.59979625578436 2.59979625578436 2.59979625578436 2.59979625578436 2.59979625578436 3.32526864023558 2.59979625578436 2.59979625578436 2.59979625578436 2.59979625578436 2.59979625578436 2.59979625578436 2.59979625578436 2.59979625578436 2.59979625578436 2.59979625578436 2.59979625578436 2.59979625578436 2.59979625578436 2.59979625578436 2.59979625578436 2.59979625578436 2.59979625578436 2.59979625578436 3.16296043660998 3.08499272863383 2.59979625578436 2.59979625578436 2.59979625578436 2.59979625578436 2.59979625578436 2.59979625578436 2.59979625578436 2.59979625578436 2.59979625578436 2.59979625578436 2.59979625578436 2.59979625578436 2.59979625578436 2.59979625578436 2.59979625578436 2.59979625578436 2.59979625578436 2.59979625578436 3.11530692652306 2.59979625578436 2.59979625578436 2.59979625578436 2.59979625578436 2.59979625578436 2.59979625578436 2.59979625578436 2.59979625578436 2.59979625578436 2.59979625578436 2.59979625578436 2.59979625578436 2.59979625578436 2.59979625578436 2.59979625578436 2.59979625578436 2.59979625578436 2.59979625578436 2.59979625578436 2.59979625578436 2.59979625578436 3.10040922476677 2.59979625578436 3.20691983770591 2.59979625578436 2.59979625578436 2.59979625578436 2.59979625578436 2.59979625578436 2.59979625578436 2.59979625578436 2.59979625578436 2.59979625578436 2.59979625578436 2.59979625578436 2.59979625578436 2.59979625578436 2.59979625578436 2.59979625578436 2.59979625578436 2.59979625578436 2.59979625578436 2.59979625578436 2.59979625578436 2.59979625578436 2.59979625578436 2.59979625578436 2.59979625578436 2.59979625578436 2.59979625578436 2.59979625578436 2.59979625578436 2.59979625578436 2.59979625578436 3.23035530106182 2.59979625578436 2.59979625578436 2.59979625578436 2.59979625578436 2.59979625578436 2.59979625578436 2.59979625578436 2.59979625578436 2.59979625578436 2.59979625578436 2.59979625578436 2.59979625578436 2.59979625578436 2.59979625578436 2.59979625578436 2.59979625578436 2.59979625578436 2.59979625578436 2.59979625578436 2.59979625578436 2.59979625578436 2.59979625578436 2.59979625578436 2.59979625578436 2.59979625578436 2.59979625578436 2.59979625578436 2.59979625578436 2.59979625578436 2.59979625578436 2.59979625578436 2.59979625578436 2.59979625578436 2.59979625578436 2.59979625578436 2.59979625578436 2.59979625578436 2.59979625578436 2.59979625578436 2.59979625578436 2.59979625578436 2.59979625578436 2.59979625578436 2.59979625578436 2.59979625578436 2.59979625578436 2.59979625578436 2.59979625578436 2.59979625578436 2.59979625578436 2.59979625578436 2.59979625578436 2.59979625578436 2.59979625578436 2.59979625578436 2.59979625578436 2.59979625578436 2.59979625578436 2.59979625578436 2.59979625578436 2.59979625578436 2.59979625578436 2.59979625578436 2.59979625578436 2.59979625578436 2.59979625578436 2.59979625578436 2.59979625578436 2.59979625578436 2.59979625578436 2.59979625578436 2.59979625578436 2.59979625578436 2.59979625578436 2.59979625578436 2.59979625578436 2.59979625578436 2.59979625578436 2.59979625578436 2.59979625578436 2.59979625578436 2.59979625578436 2.59979625578436 2.59979625578436 2.59979625578436 2.59979625578436 2.59979625578436 2.59979625578436 3.11619863125283 2.59979625578436 2.59979625578436 2.59979625578436 2.59979625578436 2.59979625578436 2.59979625578436 2.59979625578436 2.59979625578436 2.59979625578436 2.59979625578436 2.59979625578436 2.59979625578436 2.59979625578436 2.59979625578436 2.59979625578436 2.59979625578436 3.13594984025197 2.59979625578436 2.59979625578436 2.59979625578436 2.59979625578436 2.59979625578436 2.59979625578436 2.59979625578436 2.59979625578436 2.59979625578436 2.59979625578436 2.59979625578436 2.59979625578436 2.59979625578436 2.59979625578436 3.16483281905453 2.59979625578436 2.59979625578436 2.59979625578436 2.59979625578436 2.59979625578436 2.59979625578436 2.59979625578436 2.59979625578436 2.59979625578436 2.59979625578436 2.59979625578436 2.59979625578436 2.59979625578436 2.59979625578436 2.59979625578436 2.59979625578436 2.59979625578436 2.59979625578436 2.59979625578436 2.59979625578436 2.59979625578436 2.59979625578436 2.59979625578436 2.59979625578436 2.59979625578436 2.59979625578436 2.59979625578436 2.59979625578436 2.59979625578436 2.59979625578436
Manes.01G238700.v6.1 2.59979625578436 2.59979625578436 2.59979625578436 2.59979625578436 2.59979625578436 2.59979625578436 2.59979625578436 2.59979625578436 2.59979625578436 2.59979625578436 2.59979625578436 2.59979625578436 2.59979625578436 2.59979625578436 2.59979625578436 2.59979625578436 2.59979625578436 2.59979625578436 2.59979625578436 2.59979625578436 2.59979625578436 2.59979625578436 2.59979625578436 2.59979625578436 2.59979625578436 2.59979625578436 2.59979625578436 2.59979625578436 2.59979625578436 2.59979625578436 2.59979625578436 2.59979625578436 2.59979625578436 2.59979625578436 2.59979625578436 2.59979625578436 2.59979625578436 2.59979625578436 2.59979625578436 2.59979625578436 2.59979625578436 2.59979625578436 2.59979625578436 3.76574463858324 2.59979625578436 2.59979625578436 2.59979625578436 2.59979625578436 2.59979625578436 2.59979625578436 3.319570586726 2.59979625578436 2.59979625578436 2.59979625578436 2.59979625578436 2.59979625578436 2.59979625578436 3.11439241586576 2.59979625578436 2.59979625578436 2.59979625578436 2.59979625578436 2.59979625578436 2.59979625578436 2.59979625578436 2.59979625578436 2.59979625578436 2.59979625578436 2.59979625578436 2.59979625578436 2.59979625578436 2.59979625578436 3.13708551334606 2.59979625578436 2.59979625578436 2.59979625578436 2.59979625578436 2.59979625578436 2.59979625578436 2.59979625578436 2.59979625578436 2.59979625578436 2.59979625578436 2.59979625578436 2.59979625578436 2.59979625578436 2.59979625578436 3.06043028247974 2.59979625578436 2.59979625578436 2.59979625578436 2.59979625578436 2.59979625578436 2.59979625578436 2.59979625578436 2.59979625578436 2.59979625578436 2.59979625578436 2.59979625578436 2.59979625578436 2.59979625578436 2.59979625578436 2.59979625578436 2.59979625578436 2.59979625578436 2.59979625578436 3.06791173847519 2.59979625578436 2.59979625578436 2.59979625578436 2.59979625578436 2.59979625578436 2.59979625578436 2.59979625578436 2.59979625578436 2.59979625578436 2.59979625578436 2.59979625578436 2.59979625578436 2.59979625578436 2.59979625578436 2.59979625578436 2.59979625578436 2.59979625578436 2.59979625578436 2.59979625578436 2.59979625578436 2.59979625578436 2.59979625578436 2.59979625578436 2.59979625578436 2.59979625578436 2.59979625578436 2.59979625578436 2.59979625578436 2.59979625578436 2.59979625578436 2.59979625578436 2.59979625578436 2.59979625578436 2.59979625578436 2.59979625578436 2.59979625578436 2.59979625578436 2.59979625578436 2.59979625578436 2.59979625578436 2.59979625578436 2.59979625578436 2.59979625578436 2.59979625578436 2.59979625578436 2.59979625578436 2.59979625578436 2.59979625578436 2.59979625578436 2.59979625578436 2.59979625578436 2.59979625578436 2.59979625578436 2.59979625578436 2.59979625578436 2.59979625578436 2.59979625578436 2.59979625578436 2.59979625578436 2.59979625578436 2.59979625578436 2.59979625578436 3.11037841164054 2.59979625578436 2.59979625578436 2.59979625578436 2.59979625578436 2.59979625578436 2.59979625578436 2.59979625578436 2.59979625578436 2.59979625578436 2.59979625578436 2.59979625578436 2.59979625578436 2.59979625578436 2.59979625578436 2.59979625578436 2.59979625578436 3.16817936116962 2.59979625578436 2.59979625578436 3.45746685869567 2.59979625578436 2.59979625578436 2.59979625578436 2.59979625578436 2.59979625578436 2.59979625578436 2.59979625578436 2.59979625578436 2.59979625578436 2.59979625578436 2.59979625578436 2.59979625578436 2.59979625578436 2.59979625578436 3.32619170863699 3.321338580523 2.59979625578436 2.59979625578436 2.59979625578436 2.59979625578436 2.59979625578436 2.59979625578436 2.59979625578436 2.59979625578436 2.59979625578436 2.59979625578436 2.59979625578436 2.59979625578436 2.59979625578436 3.20006221402401 2.59979625578436 2.59979625578436 2.59979625578436 2.59979625578436 2.59979625578436 2.59979625578436 2.59979625578436 2.59979625578436 2.59979625578436 2.59979625578436 3.20780008800332 2.59979625578436 3.49674835093757 2.59979625578436 3.66084073289557 2.59979625578436 2.59979625578436 3.19677433375722 2.59979625578436 2.59979625578436 2.59979625578436 2.59979625578436 2.59979625578436 2.59979625578436 2.59979625578436 2.59979625578436 2.59979625578436 2.59979625578436 2.59979625578436 2.59979625578436 2.59979625578436 2.59979625578436 2.59979625578436 2.59979625578436 3.01582169102262 2.59979625578436 2.59979625578436 2.59979625578436 2.59979625578436 2.59979625578436 3.49175676901494 2.59979625578436 2.59979625578436 2.59979625578436 3.07878727232066 2.59979625578436 2.59979625578436 2.59979625578436 2.59979625578436 2.59979625578436 2.59979625578436 2.59979625578436 3.36821729632826 2.59979625578436 3.06864531641847 2.59979625578436 2.59979625578436 2.59979625578436 2.59979625578436 2.59979625578436 2.59979625578436 2.59979625578436 2.59979625578436 2.59979625578436 2.59979625578436 2.59979625578436 3.48177099774535 2.59979625578436 2.59979625578436 2.59979625578436 2.59979625578436 2.59979625578436 2.59979625578436 2.59979625578436 2.59979625578436 2.59979625578436 2.59979625578436 2.59979625578436 2.59979625578436 2.59979625578436 2.59979625578436 2.59979625578436 2.59979625578436 2.59979625578436 2.59979625578436 2.59979625578436 2.59979625578436 2.59979625578436 2.59979625578436 2.59979625578436 3.19008785338756 2.59979625578436 2.59979625578436 2.59979625578436 2.59979625578436 2.59979625578436 2.59979625578436 2.59979625578436 2.59979625578436 2.59979625578436 2.59979625578436 2.59979625578436 2.59979625578436 2.59979625578436 2.59979625578436 2.59979625578436 2.59979625578436 2.59979625578436 2.59979625578436 2.59979625578436 2.59979625578436 2.59979625578436 2.59979625578436 2.59979625578436 2.59979625578436 2.59979625578436 2.59979625578436 2.59979625578436 2.59979625578436 2.59979625578436 2.59979625578436 2.59979625578436 2.59979625578436 2.59979625578436 2.59979625578436 3.36370173476972 2.59979625578436 2.59979625578436 2.59979625578436 2.59979625578436 2.59979625578436 2.59979625578436 2.59979625578436 2.59979625578436 2.59979625578436 2.59979625578436 2.59979625578436 2.59979625578436 2.59979625578436 2.59979625578436 2.59979625578436 2.59979625578436 2.59979625578436 2.59979625578436 2.59979625578436 2.59979625578436 2.59979625578436 2.59979625578436 2.59979625578436 2.59979625578436 2.59979625578436 2.59979625578436 2.59979625578436 2.59979625578436 2.59979625578436 2.59979625578436 2.59979625578436 2.59979625578436 2.59979625578436 3.57674982719609 3.14481839600152 2.99054227134901 2.59979625578436 2.59979625578436 3.09253880012922 2.59979625578436 2.59979625578436 2.59979625578436 2.59979625578436 2.59979625578436 2.59979625578436 2.59979625578436 2.59979625578436 2.59979625578436 2.59979625578436 2.59979625578436 2.59979625578436 2.59979625578436 2.59979625578436 2.59979625578436 2.59979625578436 2.59979625578436 3.57041299923972 2.59979625578436 3.16746079526105 2.59979625578436 2.59979625578436 2.59979625578436 2.59979625578436 2.59979625578436 2.59979625578436 2.59979625578436 2.59979625578436 2.59979625578436 2.59979625578436 2.59979625578436 2.59979625578436 2.59979625578436 2.59979625578436 2.59979625578436 2.59979625578436 2.59979625578436 2.59979625578436 2.59979625578436 2.59979625578436 2.59979625578436 2.59979625578436 2.59979625578436 2.59979625578436 2.59979625578436 2.59979625578436 2.59979625578436 2.59979625578436 2.59979625578436 3.30108436898664 2.59979625578436 2.59979625578436 2.59979625578436 2.59979625578436 2.59979625578436 2.59979625578436 2.59979625578436 2.59979625578436 2.59979625578436 2.59979625578436 2.59979625578436 2.59979625578436 2.59979625578436 2.59979625578436 2.59979625578436 2.59979625578436 2.59979625578436 3.66764047737369 2.59979625578436 2.59979625578436 2.59979625578436 2.59979625578436 2.59979625578436 2.59979625578436 2.59979625578436 2.59979625578436 2.59979625578436 3.02358893173204 2.59979625578436 2.59979625578436 2.59979625578436 2.59979625578436 2.59979625578436 2.59979625578436 3.00594591942254 2.59979625578436 2.59979625578436 2.59979625578436 2.59979625578436 2.59979625578436 2.59979625578436 2.59979625578436 2.59979625578436 2.59979625578436 2.59979625578436 2.59979625578436 2.59979625578436 2.59979625578436 2.59979625578436 2.59979625578436 2.59979625578436 2.59979625578436 2.59979625578436 2.59979625578436 2.59979625578436 2.59979625578436 2.59979625578436 3.23608720942091 2.59979625578436 2.59979625578436 2.59979625578436 2.59979625578436 2.59979625578436 2.59979625578436 2.59979625578436 2.59979625578436 2.59979625578436 2.59979625578436 2.59979625578436 2.59979625578436 2.59979625578436 2.59979625578436 3.10694865309437 2.59979625578436 2.59979625578436 3.11486485550114 2.59979625578436 3.32526864023558 2.59979625578436 2.59979625578436 2.59979625578436 2.59979625578436 3.29214780067696 2.59979625578436 2.59979625578436 3.09055428047105 2.59979625578436 2.59979625578436 3.77143903312147 2.59979625578436 2.59979625578436 2.59979625578436 3.0356971867682 2.59979625578436 2.59979625578436 2.59979625578436 2.59979625578436 2.59979625578436 2.59979625578436 2.59979625578436 2.59979625578436 2.59979625578436 2.59979625578436 2.59979625578436 2.59979625578436 2.59979625578436 2.59979625578436 2.59979625578436 2.59979625578436 2.59979625578436 2.59979625578436 2.59979625578436 2.59979625578436 2.59979625578436 3.13864089446275 3.83844866546774 2.59979625578436 2.59979625578436 2.59979625578436 2.59979625578436 2.59979625578436 2.59979625578436 2.59979625578436 3.63105841186316 2.59979625578436 2.59979625578436 2.59979625578436 2.59979625578436 2.59979625578436 2.59979625578436 2.59979625578436 3.2004768242502 2.59979625578436 2.59979625578436 3.20566299976803 2.59979625578436 3.1839706467237 2.59979625578436 3.30430621313442 3.12724282625815 2.59979625578436 2.59979625578436 2.59979625578436 3.3580901148347 2.59979625578436 2.59979625578436 2.59979625578436 2.59979625578436 2.59979625578436 2.59979625578436 3.18528064700602 2.59979625578436 2.59979625578436 2.59979625578436 2.59979625578436 2.59979625578436 2.59979625578436 2.59979625578436 2.59979625578436 4.1767194212877 2.59979625578436 3.83708043217504 2.59979625578436 3.49948415980588 2.59979625578436 2.59979625578436 2.59979625578436 2.59979625578436 2.59979625578436 3.15184207342633 2.59979625578436 2.59979625578436 3.14773248614781 2.59979625578436 2.59979625578436 2.59979625578436 2.59979625578436 2.59979625578436 3.05399940778521 2.59979625578436 2.59979625578436 3.21559004798566 2.59979625578436 3.0640794104873 2.59979625578436 2.59979625578436 2.59979625578436 2.59979625578436 2.59979625578436 3.21867299731733 2.59979625578436 2.59979625578436 2.59979625578436 2.59979625578436 2.59979625578436 2.59979625578436 2.59979625578436 2.59979625578436 2.59979625578436 2.59979625578436 2.59979625578436 2.59979625578436 2.59979625578436 2.59979625578436 2.59979625578436 2.59979625578436 2.59979625578436 2.59979625578436 2.59979625578436 3.34910464508202 2.59979625578436 2.59979625578436 2.59979625578436 2.59979625578436 2.59979625578436 2.59979625578436 2.59979625578436 2.59979625578436 2.59979625578436 2.59979625578436 2.59979625578436 2.59979625578436 2.59979625578436 2.59979625578436 2.59979625578436 2.59979625578436 2.59979625578436 2.59979625578436 2.59979625578436 2.59979625578436 3.63938602855538 2.59979625578436 2.59979625578436 2.59979625578436 2.59979625578436 2.59979625578436 2.59979625578436 2.59979625578436 2.59979625578436 2.59979625578436 2.59979625578436 2.59979625578436 2.59979625578436 2.59979625578436 2.59979625578436 3.54935227703353 2.59979625578436 2.59979625578436 2.59979625578436 2.59979625578436 3.89472621735193 2.59979625578436 2.59979625578436 2.59979625578436 2.59979625578436 2.59979625578436 3.80092819596319 2.59979625578436 2.59979625578436 3.14301693326046 3.11619863125283 2.59979625578436 2.59979625578436 2.59979625578436 4.08931891774608 2.59979625578436 2.59979625578436 2.59979625578436 2.59979625578436 2.59979625578436 2.59979625578436 2.59979625578436 2.59979625578436 2.59979625578436 2.59979625578436 2.59979625578436 2.59979625578436 2.59979625578436 2.59979625578436 3.25835208647746 3.1198917268211 2.59979625578436 2.59979625578436 2.59979625578436 2.59979625578436 2.59979625578436 2.59979625578436 2.59979625578436 2.59979625578436 2.59979625578436 2.59979625578436 2.59979625578436 2.59979625578436 2.59979625578436 2.59979625578436 2.59979625578436 2.59979625578436 2.59979625578436 2.59979625578436 2.59979625578436 3.61108609015459 2.59979625578436 2.59979625578436 2.59979625578436 2.59979625578436 2.59979625578436 2.59979625578436 2.59979625578436 2.59979625578436 2.59979625578436 2.59979625578436 2.59979625578436 2.59979625578436 2.59979625578436 3.20487193917224 3.90291938238005 2.59979625578436 2.59979625578436 2.59979625578436 2.59979625578436 3.27693951010367 2.59979625578436 2.59979625578436
Manes.01G238800.v6.1 3.67536698515891 2.59979625578436 3.3403720198218 3.33882252641644 3.37876105695794 4.11088955732044 3.15816018115106 4.29318702333531 3.49376837325421 3.263295019147 3.59615589397252 3.22781498317095 3.73534509664815 2.59979625578436 3.59644953537541 3.55542985794748 2.59979625578436 2.59979625578436 2.59979625578436 3.52689480351742 4.25497613031465 3.52016582779557 4.34360473173666 4.10739775889812 2.59979625578436 3.29982034827609 3.7059866091091 3.79297901267061 3.45177722385841 2.59979625578436 3.56031851016587 3.2385184270877 3.96370742327693 3.43608939074294 2.59979625578436 3.57314526813464 3.56670918754148 4.16110391583899 3.27237941274458 3.37524171943136 3.23201493111793 3.37212247467824 4.28297638567827 4.37899251711219 3.44051830746251 3.77766567635179 3.36040517360207 4.48031411248283 3.7682858115686 2.59979625578436 3.91442276629907 3.52278441691269 4.26395233366067 3.706016707092 2.59979625578436 3.28257618553174 3.32198498486787 4.15876790027276 4.94734676530285 2.59979625578436 2.59979625578436 2.59979625578436 3.46883305524788 2.59979625578436 2.59979625578436 3.36272545837779 3.16805095130771 2.59979625578436 4.10281888021491 2.59979625578436 3.45118233955962 3.55716693151637 3.88098319609106 2.59979625578436 2.59979625578436 4.62490631543042 4.25398204200262 4.18640502882597 3.29249169049875 3.31752771329381 3.77485557868279 2.59979625578436 3.72904501437955 3.99780643507152 2.59979625578436 4.07872003427483 3.38070984509346 4.06964360546408 3.32102698974581 3.64232470964442 4.00876840603554 2.59979625578436 4.66343872638935 3.80347103851417 2.59979625578436 3.71955075226505 3.30083189186928 3.02061995747434 3.92021050104314 4.59353748671026 2.59979625578436 3.71519268625639 3.31634635312898 4.24180578980739 2.59979625578436 3.32834234306411 3.52424272125642 3.73300469626328 3.68067920718634 2.59979625578436 3.09842035462182 3.16467000805317 3.76412467045523 3.55255446331805 2.59979625578436 4.40903198082104 3.13082777262013 3.45406892818204 3.40831739229295 4.35230567133016 3.56284251907067 3.13872541349518 3.09809346900321 2.59979625578436 3.86397515092349 2.59979625578436 3.64047583210619 3.21516294932886 2.59979625578436 4.74021673080822 2.59979625578436 4.49878962985452 3.19371833097314 4.08778891120065 3.95739301312775 3.2005024480778 3.4898242940079 2.59979625578436 4.89733830234908 5.25063878325825 4.42060371253028 3.91839086569972 3.06178703260991 3.72579040141197 3.70924260071793 2.59979625578436 4.38027920375344 3.8542539598962 4.43286368643183 2.59979625578436 3.5958917857355 3.73412781064583 2.59979625578436 4.25095135806235 4.68670454115372 3.63773510845993 3.52242163446846 3.2043609590842 3.53781329340431 4.92286792421397 3.17503269450207 3.94971329432912 2.59979625578436 4.05027413765705 4.3783892350634 3.33191960041971 2.59979625578436 3.26838519696305 2.59979625578436 3.47527778647275 3.17915297907334 3.65507811070983 3.12628544447371 4.35394237035285 3.10734665489403 3.62206049006046 3.16417745732558 3.32270141304433 3.43834722454961 2.59979625578436 3.00869623363141 3.889570894831 3.44873559807783 4.57231578019849 3.68593366351508 4.12889479307159 4.7530005444262 3.04936763595227 3.36040777907706 4.83208965488809 3.09391014913098 3.8061400388595 3.50135233378827 2.59979625578436 4.17396936879116 4.06143807849691 3.77457475802958 4.22577294325396 3.11547170492856 5.0019951077211 3.45430755514463 3.11468408518749 4.51412715909619 3.90410977139619 4.1635894685661 4.51760418019997 3.53313656870891 4.19354145702019 3.0737295239543 4.52412329010333 2.59979625578436 2.59979625578436 4.2562635021126 3.08019605297528 4.20284137768428 3.73361001417108 3.10108304697002 3.3545076278657 4.80089919246676 3.84348780019869 3.5131653356028 2.59979625578436 4.77125018783277 2.59979625578436 4.60832368960357 4.78863487999661 2.59979625578436 4.06306326958159 2.59979625578436 4.70572954399383 4.70092981522511 3.63045880079437 4.49798919558398 4.33189465512214 4.75785638858533 4.12369346514639 3.60804605994223 3.76994895807987 2.59979625578436 4.93324858276678 4.50996042039975 3.87599515681154 4.03341287972796 2.59979625578436 3.67242295231915 4.20907845683951 3.57769357505133 4.15222177570626 2.59979625578436 4.29648576707754 3.65510598517094 3.23218886600296 4.72381660649711 2.59979625578436 4.31642431083648 4.63234578791599 2.59979625578436 4.50798479355123 3.36707522615221 4.07019172758665 4.64420548228199 2.59979625578436 3.76766519734335 2.59979625578436 4.18564578347788 4.22994528057576 2.59979625578436 3.58112990203422 3.35176661093158 4.2327986660079 3.47355552046872 3.09404548459673 3.79473822698295 2.59979625578436 3.25999495487418 3.53348012249341 3.05448293938791 2.59979625578436 6.11149711410758 2.59979625578436 4.52347918480324 4.28664776367349 4.14025566319483 3.30150379084556 3.8576577601785 4.1256393603863 3.61318371689964 3.08773589500831 4.67229681435703 3.53456210212037 3.73352168770383 4.01641389620983 3.56402233026117 5.45212862408711 3.13011628474653 3.94042747078696 3.45882666299881 2.59979625578436 4.57073526629758 3.09900823605374 3.61031590638691 4.12394203480384 2.59979625578436 4.57380922416177 3.16495280147876 5.27368753432763 4.15648394899349 3.73104172527703 3.22373713132186 2.59979625578436 5.20374999204308 5.23993984595789 4.17038132405083 5.3760293399502 3.24569782192461 4.23645754188111 3.87592867535044 3.20827003153473 4.34424842228874 3.16981088905528 5.04203113881781 4.46317171224782 3.17865863106762 4.2931562631388 3.2895478140268 3.82017398648223 3.57079195732032 3.08857273903009 4.22650866326817 2.59979625578436 3.82175856716567 5.08745971017155 6.28297791613009 5.46918155584715 2.59979625578436 4.07763778574119 4.43649994814711 3.69595611578435 4.06713649984956 2.59979625578436 4.30770493345304 2.59979625578436 3.34915287415242 3.84804290290565 2.59979625578436 4.67063888547861 4.81845515688266 3.26109012879803 4.11122769213977 3.25631718321301 4.14863673316554 4.52688253128094 3.3860634446461 3.63688284357859 3.73379632513718 4.6586330315058 4.57627896029628 3.24897275233119 3.37363417613735 3.55151856183859 5.18541513460921 3.68598495281727 4.07510579644176 4.67260280311153 3.03225364507438 4.19695890766279 4.64145191676514 4.21497953342451 3.92777041351893 2.59979625578436 4.49967642830705 4.18505038089978 3.91103305147773 3.09519307076167 5.51289296998839 3.33727037408052 4.87124260483155 4.9670483590493 3.02689750774351 4.4597410266447 5.6666995420982 4.72197875933619 3.00763695540965 3.3195691347463 5.05097606724346 4.57304123435029 4.73796697708051 4.42916380657147 2.59979625578436 3.74522279935163 2.59979625578436 2.59979625578436 4.15320261950378 2.59979625578436 5.74289950573036 2.59979625578436 3.79195208128223 3.68541532571194 3.19857785665936 5.20163370714372 3.08059389465736 4.58108694327968 4.34224166347073 3.69848075669755 4.57870381974978 2.59979625578436 5.23301906324286 4.48088949407945 2.59979625578436 5.38490018046699 3.27040979766199 4.83409897249256 4.55307491699115 3.36995450427097 4.26509079117812 3.09756767139413 3.8782200087698 4.06127079942006 4.20574069759034 5.25555308497011 3.76297969803532 4.36047435717245 4.89719802750272 3.92710190049959 3.83847118620097 3.34037266712788 4.32698450088052 4.114250486793 4.02214469408261 5.50442143095686 3.11298070489525 4.80247377941722 4.33111697955331 2.59979625578436 4.90134837809709 3.57995862099293 4.6278574683894 4.11260185598456 2.59979625578436 5.66445370186375 2.59979625578436 2.59979625578436 3.36314563101168 2.59979625578436 4.97738423128662 3.31482471666852 4.47935037426683 4.62441000327356 2.59979625578436 3.7405533367151 3.07216302101005 2.59979625578436 4.81754591171003 3.05578649445254 4.14276771031152 2.59979625578436 3.75105557019103 3.69417829184246 2.59979625578436 4.79114382170819 3.77680143930102 6.04793320665574 4.46259092889771 3.59990066596305 4.36809160397381 2.59979625578436 4.55646332505857 4.99687113288455 2.59979625578436 3.65428894509629 4.01906216917899 3.64502444241967 4.39128004036804 3.98797993311362 3.15134302408755 3.29190677361545 3.04596543434785 3.94059545112726 3.83816916026001 3.538429025029 4.0753274338864 3.04931507854715 3.65031655402159 4.26167005990108 3.29459327228905 3.41604772664298 2.59979625578436 3.67936739780813 4.361798371154 3.11516147797062 3.92228252569921 4.04260935394769 3.98081134350268 4.91599055920506 3.79310751526196 4.68570108919637 3.43651712881194 3.7996849876611 5.17111928395734 3.44342650184341 5.25178922024138 2.59979625578436 4.30905012490611 5.44016184115979 3.12701290025836 4.25907770478989 2.59979625578436 3.81245179343671 4.74947982910268 2.59979625578436 3.83050492617519 2.59979625578436 4.47316518579083 3.52325764568153 3.13899408145671 5.16086403007488 2.59979625578436 4.02408101151613 4.38010865982772 2.59979625578436 4.33787606331821 3.13561726277176 4.48725059888347 4.53661176191968 2.59979625578436 4.77952813501356 3.29901172108088 3.99590527404699 4.83476020590626 3.76305104014096 4.21403476247561 3.93939102616413 3.85006983275606 4.17273312156902 3.18881389019315 4.47726345222936 3.12380631914321 3.94470379301307 4.48879252419303 3.20753853820288 4.19101250511164 2.59979625578436 3.63157338889014 4.66683842631845 3.04131369721671 3.73599794249069 3.83744758062003 3.81799429195978 4.49480723273591 2.59979625578436 4.63794035180029 3.72956585140675 4.62349821441189 4.95923035937818 2.59979625578436 3.61637548253596 5.22422202130089 4.66426242102721 5.82575435983564 2.59979625578436 4.59947960474485 3.65097381201179 4.56652172137074 5.26351697927437 3.09490341468928 2.59979625578436 3.6259675130652 2.59979625578436 4.02763515929962 3.45055086810467 3.13901363613911 3.98651762349796 2.59979625578436 3.97069572828034 3.12724282625815 2.59979625578436 3.80021628716771 2.59979625578436 3.66051916203669 3.36586943173339 2.59979625578436 2.59979625578436 2.59979625578436 3.55486197040881 3.31295268164799 3.42230518372925 3.759045560907 3.18542993688362 3.75676762154256 4.77800830052544 3.25879465846468 3.81657459978915 3.07652576753501 3.75685344036857 4.4904797026605 2.59979625578436 3.16658854311766 2.59979625578436 3.85308277363896 3.3217847703779 3.80382251832949 2.59979625578436 2.59979625578436 4.29767203310259 4.01221320005555 3.28755938414103 4.4749090681306 3.53794707022842 4.29853679710598 2.59979625578436 3.3197901182369 4.10724819640559 3.89295669596377 4.54021902193282 4.81120276544318 2.59979625578436 4.16372169111882 2.59979625578436 4.53639649429251 4.39851002967492 3.73658898751313 3.17254904508025 3.29612907983554 6.71237341789415 4.17096964746959 3.66375643784274 3.58640791717732 2.59979625578436 3.59736818850564 3.51082790168131 4.98574003949392 3.39912989984874 2.59979625578436 3.50978775222963 4.20011875794382 3.136598296543 6.70856449377192 3.41035805204073 2.59979625578436 4.07708038990448 2.59979625578436 3.92757747102017 2.59979625578436 3.37547122358886 3.34910464508202 2.59979625578436 3.31738323501506 3.02941578193738 3.3002224879288 3.41195457515195 3.29367264049087 4.00451750091327 2.59979625578436 3.75568684208873 3.57540737014458 2.59979625578436 3.41695097319566 2.59979625578436 3.3686302546408 3.93823011671863 2.59979625578436 2.59979625578436 4.46021666234516 2.59979625578436 4.04476015326306 3.34267066795857 3.09477353892355 3.60314531494957 2.59979625578436 3.85464068245156 3.86703329578952 3.06332944846279 3.42558272829161 2.59979625578436 3.62252958116509 4.35620215271239 2.59979625578436 3.48927214962142 3.50179941331691 4.03372075892619 3.69002083499493 3.35723464221939 3.74225316698286 2.59979625578436 4.013064275457 4.16207225129035 2.59979625578436 4.65187316461291 2.59979625578436 4.5940049436203 4.79587404593374 3.14928056722215 2.59979625578436 3.85064831246621 4.72164518289613 4.41931800893507 3.95530122265723 4.26963222818007 3.11489981915957 4.47458735648518 3.64140864338203 2.59979625578436 4.42671592107781 2.59979625578436 3.821954160054 2.59979625578436 3.14781871854752 5.29463735148875 3.79767607714606 3.61555750542542 5.03568531108999 2.59979625578436 4.42076172443879 3.47524811535511 4.67020893144725 4.37170956636546 3.1677776264212 2.59979625578436 2.59979625578436 4.77627240375126 3.34205936974101 3.07369795760033 3.96853226365512 3.63309973265521 4.13052229285668 3.92030111956724 4.51120021525049 4.04333909787736 3.89918274348928 5.07577012019372 4.64884908062328 2.59979625578436 3.77289673976365 2.59979625578436 2.59979625578436 4.98399775491382 2.59979625578436 3.21916247304854 3.17452592349132 3.28340384350047 3.92157768105601 3.21122222670659 3.8356080573271 3.14365100473681 3.79652113412521 3.92702060530145 2.59979625578436 4.02731524103126 3.35595282582116 4.28021970903645 4.57343399013619 2.59979625578436 3.64772177115844 3.55270442973838 3.12984163088293 4.19171885561126 3.98240590987691 2.59979625578436
Manes.01G238900.v6.1 2.59979625578436 3.70064765159346 3.03047684732533 3.50016072193926 2.59979625578436 2.59979625578436 2.59979625578436 4.84695377245075 2.59979625578436 2.59979625578436 2.59979625578436 2.59979625578436 3.32888032498958 2.59979625578436 2.59979625578436 2.59979625578436 2.59979625578436 4.25595750004627 2.59979625578436 2.59979625578436 2.59979625578436 3.25601641733816 3.13138655775315 2.59979625578436 2.59979625578436 2.59979625578436 3.16295777007222 4.88410462378395 2.59979625578436 2.59979625578436 2.59979625578436 3.2385184270877 3.17378617670681 2.59979625578436 2.59979625578436 3.16878379002956 2.59979625578436 4.78387097024678 2.59979625578436 2.59979625578436 2.59979625578436 3.58930414174586 2.59979625578436 3.43514863882075 2.59979625578436 2.59979625578436 3.66368988199267 5.6602290594109 2.59979625578436 2.59979625578436 2.59979625578436 3.40243768725699 2.59979625578436 2.59979625578436 2.59979625578436 2.59979625578436 2.59979625578436 3.61347262458146 4.00549615286874 2.59979625578436 2.59979625578436 2.59979625578436 2.59979625578436 2.59979625578436 2.59979625578436 2.59979625578436 2.59979625578436 5.16822318719537 4.31253098329308 3.36088296270151 2.59979625578436 3.55716693151637 3.65679556095408 4.68113159220027 2.59979625578436 2.59979625578436 3.49723216096386 5.06435127563272 2.59979625578436 2.59979625578436 2.59979625578436 2.59979625578436 3.72904501437955 3.31900261704314 2.59979625578436 2.59979625578436 3.38070984509346 4.24076156757995 2.59979625578436 2.59979625578436 2.59979625578436 3.37075857297035 3.60878346568707 3.10301656909335 2.59979625578436 4.70432087290489 2.59979625578436 3.19285832138037 3.03047401906305 3.03824441707797 2.59979625578436 3.10849398345359 3.31634635312898 3.42074107198534 2.59979625578436 2.59979625578436 3.06791173847519 3.50401259452966 4.09638608810693 2.59979625578436 2.59979625578436 2.59979625578436 3.23406369003861 2.59979625578436 2.59979625578436 3.54772472454507 3.13082777262013 3.097772256188 2.59979625578436 4.18456821436852 3.08797719378391 2.59979625578436 3.09809346900321 3.79545278377254 3.21041768747788 2.59979625578436 3.3434653761842 2.59979625578436 2.59979625578436 3.53930605846071 2.59979625578436 2.59979625578436 2.59979625578436 3.56505178574322 3.57679875354605 2.59979625578436 2.59979625578436 3.08196755351891 5.52341667743137 3.16073271291655 3.35372006124426 3.1779458868114 3.06178703260991 3.4599404101843 3.10567645987634 2.59979625578436 2.59979625578436 3.05552170562978 3.73410293698977 2.59979625578436 2.59979625578436 2.59979625578436 3.29913367952584 2.59979625578436 3.18288021682041 2.59979625578436 2.59979625578436 3.2043609590842 5.8730554784352 3.32259926914112 2.59979625578436 3.04070355142447 3.13501077494869 2.59979625578436 2.59979625578436 2.59979625578436 2.59979625578436 3.41510177671445 2.59979625578436 2.59979625578436 3.17915297907334 2.59979625578436 2.59979625578436 3.25329403012386 3.10734665489403 2.59979625578436 2.59979625578436 4.00461700166348 3.28761616215826 2.59979625578436 2.59979625578436 2.59979625578436 3.20435226905395 4.19518466741488 3.32024232022317 2.59979625578436 2.59979625578436 3.23306554339514 2.59979625578436 3.72261622898737 2.59979625578436 3.037160815614 3.24239127858813 4.36868048377418 3.31409563067317 3.90641286149166 2.59979625578436 3.13848911460483 5.96384238365221 3.92869925811572 3.0979139950087 2.59979625578436 3.16689536194367 3.67626005406393 4.29816580527421 2.59979625578436 2.59979625578436 3.22829425332205 3.2670926519256 3.85483610110578 3.44097522767948 3.11572183528983 2.59979625578436 3.27611731718091 6.35957475789812 3.00967619553112 3.10108304697002 3.3545076278657 6.93987331049872 7.15265708586388 3.3496085626079 2.59979625578436 2.59979625578436 2.59979625578436 4.80006588690031 3.93959578482285 2.59979625578436 3.35455894485225 5.41775509638884 3.36755256724442 3.20780008800332 3.25982382466975 2.59979625578436 3.2879594338573 3.88579130189572 3.64088381960222 3.05800329061214 4.46192457411975 4.44974705565716 5.17360161219534 5.79822024783554 5.54737798919377 4.46965899786698 4.97844682405152 8.23397476011192 6.71953470932525 6.57969976626892 3.45753213759342 5.16270803856232 4.34626495160161 4.64784457539979 5.11840054117479 4.40439374567307 4.19214751916375 5.39974089417072 7.02050997914664 2.59979625578436 4.36023435280881 4.31727717144115 4.24891297286864 6.42367672898131 4.70986545303189 3.43655961124501 5.79416577807202 5.51455777755314 5.2375907851813 4.08733309607776 2.59979625578436 4.28576520983523 5.75328553341299 3.74325278155985 4.55410014814832 4.38772929930013 4.69960266016551 4.85493528041476 6.03242998006904 4.65759589971246 7.11875257968409 2.59979625578436 4.71919463727723 5.01174413806881 2.59979625578436 3.39696096412707 2.59979625578436 2.59979625578436 7.36071179980242 3.72731921259944 2.59979625578436 2.59979625578436 3.07327005296684 6.83602200225182 3.62078637969324 3.56402233026117 2.59979625578436 3.13011628474653 7.00247257850943 2.59979625578436 3.08962850859985 2.59979625578436 2.59979625578436 7.28189951883722 3.3438924755943 3.7414389757699 2.59979625578436 4.2196835175066 4.70725935774273 2.59979625578436 3.58549110300089 2.59979625578436 2.59979625578436 5.0735011843973 3.37143112947888 3.5355313654343 3.19442034293909 3.50591962117144 5.90309700220489 3.60063610421536 2.59979625578436 3.24931906988771 3.40084265488325 4.99383113125487 2.59979625578436 3.17865863106762 3.11444189945037 3.08982373625139 4.2808596931945 3.94931479262271 3.08857273903009 3.20150989367274 6.01411715594666 7.14047272808356 2.59979625578436 2.59979625578436 3.25434752792638 3.40086540681077 5.10728512408003 2.59979625578436 3.55457857212675 2.59979625578436 2.59979625578436 5.98997850584024 2.59979625578436 3.13261469345293 3.6291041059735 2.59979625578436 3.78793379616188 3.29842715226595 3.40627957054017 2.59979625578436 3.6251123192678 5.56087596144727 4.04709136331091 3.3860634446461 3.20704156102309 3.4117013907922 5.38581320167703 2.59979625578436 3.06075262526231 3.37363417613735 3.81465209650602 4.59787858555561 3.29631831669058 2.59979625578436 2.59979625578436 3.03225364507438 6.7133525794673 3.73814861403534 3.31762165171637 2.59979625578436 3.55926868756829 6.14085650363305 2.59979625578436 2.59979625578436 2.59979625578436 4.07088407117361 3.63197870718994 3.78903737411006 3.39847187901467 2.59979625578436 3.44977478267563 3.36612465035371 4.55690792811646 3.00763695540965 2.59979625578436 3.57160092862148 3.44343104455383 7.18738411575456 2.59979625578436 3.07415123844217 3.33541046017207 6.07200786716672 2.59979625578436 5.33966777767315 5.45063570736461 3.54359859920675 2.59979625578436 3.24980416694994 2.59979625578436 3.19857785665936 2.59979625578436 3.27667244084487 7.66710070844245 3.57041299923972 2.59979625578436 2.59979625578436 2.59979625578436 7.14848681545191 2.59979625578436 2.59979625578436 2.59979625578436 3.27040979766199 3.63776513294116 3.94362191624918 2.59979625578436 2.59979625578436 3.09756767139413 6.59469976232577 2.59979625578436 2.59979625578436 2.59979625578436 3.23341689300654 5.82153027643135 3.39541109862574 3.28076458677052 3.23323260867859 4.32851858941101 4.0357668921639 4.6976942120188 4.31111376589282 2.59979625578436 3.61077221681272 7.56077731999667 3.26470865579439 2.59979625578436 3.30108436898664 4.65552036794231 4.08801373423075 3.15604534493096 2.59979625578436 3.26472095490408 2.59979625578436 2.59979625578436 2.59979625578436 2.59979625578436 2.59979625578436 2.59979625578436 3.53345212500998 2.59979625578436 3.94233965432729 3.0755768791799 3.81858355899046 3.26616395938827 3.47810055175345 2.59979625578436 2.59979625578436 2.59979625578436 6.9840550938561 3.3258524402005 2.59979625578436 3.19755199553219 3.35631907845476 8.05279702449988 3.32869152579516 3.10730057077166 3.0680091370017 2.59979625578436 3.60301848506402 2.59979625578436 2.59979625578436 5.18026261149732 3.19855137885276 3.86698645270284 6.83135933631772 4.1384383533685 2.59979625578436 2.59979625578436 3.22831015235155 2.59979625578436 3.83816916026001 2.59979625578436 3.41253877880521 3.83802065190376 3.87328019098817 3.15150067151979 2.59979625578436 2.59979625578436 2.59979625578436 6.00668858915445 3.25651977128008 2.59979625578436 3.1553627006671 3.88319342047443 2.59979625578436 6.06412245671137 4.24526428880769 4.62030877807126 3.08735284545691 3.7996849876611 5.98441645683169 2.59979625578436 3.62152517813589 2.59979625578436 6.59869168512232 6.52468109470266 4.93396664425788 2.59979625578436 2.59979625578436 3.71192966921496 4.86829400803406 3.11793268627682 3.11486485550114 3.63191729296878 3.32526864023558 3.66037152574658 4.06940132905997 2.59979625578436 3.04736748769776 5.11026052641822 2.59979625578436 2.59979625578436 3.29056662479942 3.13561726277176 3.73907939336889 5.14428649408827 4.33815545761704 3.70096640207623 3.09661102337773 6.0368157842445 4.75424634558328 5.08392328328454 2.59979625578436 3.39133175835895 6.3377725964844 4.09016514255001 4.10046203179392 2.59979625578436 2.59979625578436 3.56736478650805 3.91977688023099 2.59979625578436 2.59979625578436 3.4666767382516 3.33697494199146 2.59979625578436 3.04131369721671 3.17879938663296 4.68426957771297 3.31680275846176 4.0536971848221 2.59979625578436 2.59979625578436 4.08773907697341 3.20381007552223 4.03206207795829 2.59979625578436 2.59979625578436 3.7638129513233 3.1664216170609 2.59979625578436 3.07812638981679 2.59979625578436 3.13403103541172 3.47784859346025 3.0753039300318 2.59979625578436 2.59979625578436 2.59979625578436 3.11225860773288 5.64445927120558 2.59979625578436 2.59979625578436 2.59979625578436 4.74399541057762 3.69810982247138 2.59979625578436 2.59979625578436 3.37185434725751 3.36204250988082 3.13903998395891 2.59979625578436 2.59979625578436 2.59979625578436 3.98980219585066 4.00275956445404 2.59979625578436 3.42230518372925 2.59979625578436 2.59979625578436 5.11096618468965 2.59979625578436 2.59979625578436 2.59979625578436 3.07652576753501 3.50532538546463 3.27005780046848 2.59979625578436 2.59979625578436 2.59979625578436 4.60979870910874 2.59979625578436 2.59979625578436 2.59979625578436 2.59979625578436 4.04842863366392 2.59979625578436 2.59979625578436 3.48471841849718 3.14773248614781 3.11624245650931 2.59979625578436 2.59979625578436 2.59979625578436 2.59979625578436 4.97992650544623 4.98529597658081 3.36404641342157 3.46429402943855 5.45667075841334 5.35721726545999 5.57786122804066 2.59979625578436 3.17254904508025 2.59979625578436 5.3614514704008 5.5012652829724 2.59979625578436 3.30409561387671 2.59979625578436 3.59736818850564 3.24925207574573 2.59979625578436 3.39912989984874 5.2022045667076 3.13092838849174 3.34444953840647 2.59979625578436 4.87964051764886 2.59979625578436 2.59979625578436 3.14201754722178 3.40187214262271 3.4568536655671 3.21444532604007 4.26178639829072 3.13258002656255 2.59979625578436 2.59979625578436 2.59979625578436 5.07111080594287 2.59979625578436 3.78005305080069 2.59979625578436 3.06980125949796 3.1277135856963 3.29609969080235 2.59979625578436 2.59979625578436 2.59979625578436 4.3886035672289 2.59979625578436 2.59979625578436 2.59979625578436 2.59979625578436 2.59979625578436 3.01607379670363 2.59979625578436 2.59979625578436 2.59979625578436 2.59979625578436 2.98900452407651 2.59979625578436 3.06332944846279 3.18764437601324 2.59979625578436 2.59979625578436 3.68940288429935 2.59979625578436 2.59979625578436 3.69603746055106 5.85738899769003 2.59979625578436 2.59979625578436 3.07631577613061 2.59979625578436 2.59979625578436 3.14315768447763 2.59979625578436 2.59979625578436 2.59979625578436 6.55560772778834 7.20643657964576 2.59979625578436 2.59979625578436 3.40540983806856 4.37798903739622 3.73144554285709 2.59979625578436 2.59979625578436 2.59979625578436 3.23023422384682 3.34414564086158 3.059035661787 3.52149089330638 2.59979625578436 2.59979625578436 4.65485542339702 3.37029531578803 2.59979625578436 3.4586293332224 3.70817243565136 4.60785859812412 2.59979625578436 2.59979625578436 2.59979625578436 3.25835208647746 2.59979625578436 3.57146495650175 2.59979625578436 2.59979625578436 3.82194434515169 2.59979625578436 2.59979625578436 3.30313529149927 3.20476569301684 4.00715525546964 2.59979625578436 3.45040100491848 3.16483281905453 4.01444488429516 7.31638046210042 3.37724948770933 2.59979625578436 3.3537310595367 4.36670278574688 2.59979625578436 6.83527867925027 3.32166868968202 2.59979625578436 2.59979625578436 5.70957554951325 3.4528299964533 2.59979625578436 3.23170429409391 5.71129783955041 2.59979625578436 2.59979625578436 2.59979625578436 3.09288309947995 3.03967187552959 2.59979625578436 4.38907894129213 2.59979625578436 2.59979625578436 3.27961246069983 3.12984163088293 3.42544384608713 2.59979625578436 2.59979625578436
Manes.01G239000.v6.1 9.40897861467401 8.40081979048024 8.27731701148892 7.64182273246554 7.336059818927 9.50126376433845 8.27565601889913 8.43341821344815 7.55884389042324 6.99973134766995 9.28241917478213 8.35356057890093 7.9380094865466 6.75037442628851 6.60031819670755 9.74177141463587 8.3803541647881 8.62557375377548 7.32057837879587 7.29432610321544 9.55337008578354 8.77128829679086 7.97560717023515 7.70503653881882 7.31722744711293 8.94779469463918 8.48820212926948 9.1560120863862 7.39743835760981 6.97553674128956 9.42065684988183 7.50948857448451 8.36185598282636 8.16186289984736 7.53111602808192 9.92774031350166 8.48296156030945 8.83152239447411 8.14460714332255 6.66472963373025 9.43510290597568 8.43671591571035 8.22489303213454 7.86719587828304 7.09581060617083 9.37811471940236 7.88346542573596 7.83783702915342 8.00199116818271 7.60315838718496 9.33703350340644 7.9133363867007 8.22107657062407 7.77082888205945 6.99767423480601 8.88051916644379 8.17420125807886 8.3389556073549 8.13399507866087 7.20893337571234 9.84184005380119 7.65881930001509 7.67689316095044 7.97431623728374 7.75193713312851 9.74768155750617 7.72155419949418 7.58597867077529 7.75928366607861 7.26985706915942 9.1479609750412 7.93405187554685 8.77532586381586 7.97373720237915 7.16518753386397 8.80041433911957 8.01263713570454 7.73206685051485 6.66546442136834 7.22610235031574 9.11868789301701 8.33108921516343 7.68893675670937 7.67377794451072 7.50844750999618 9.00087957655163 8.46084150220201 8.23752533429279 7.77631066298048 7.65440057705662 9.96121368813868 8.57272703338531 7.58929852906757 7.78996199644501 6.50522654805199 7.55856271330539 8.5619971492451 6.76717937543334 7.74057335549214 6.68094858819785 6.15022282829795 8.42962558219007 7.87542935279707 7.61051532104631 7.97201391114839 6.57633645833488 7.96693436775879 7.65731709352307 8.09673708361314 7.43429310733667 6.65801736946572 9.24765182734193 7.40153578269936 8.35431016349597 7.71361259554064 7.42588136157704 9.85581008396813 7.98125427152773 8.04487165082195 7.55213171666417 6.95360426489307 8.93542665443744 7.41899411027593 8.5102801237949 7.41942426831854 7.17861737617643 9.20472722084897 7.69193800951012 9.06298615405652 6.46016595838727 7.80832560514478 8.80082616480207 7.53052948022811 8.1978950444208 7.55531904281138 6.32019283475912 8.90678150075496 7.47570760708002 7.39840597144415 7.61238925806903 5.94214853352286 9.28829660524545 7.33754252054938 7.50546501172322 8.50952953762725 8.19328301394647 8.58514535578922 6.6815348765182 7.45622808045048 6.99041309310999 7.54149124337107 8.87838786920408 7.44789503442778 7.63255811436374 7.6412904785061 6.34179554455995 7.80177785227194 6.9307604946394 7.29042073761549 6.2939897248762 6.19270652546845 9.02840185710125 6.99381033498827 7.60826044738828 7.63611560353379 7.31671354925323 7.782913694998 7.10611436991489 8.81348906472811 7.50975954542578 6.22970094027999 8.14158647335357 7.47935655784225 7.36626916394735 6.7144493604487 6.75819744080557 8.2928704129681 7.08945256040325 7.30312082007038 8.82050805815196 7.60943665449428 8.82580238209837 8.09765159710649 7.80013733432761 7.58879204070227 6.87338092558497 10.1723809372323 8.71331573194705 9.29780838129539 7.85136690082479 8.44324266621308 7.14516370290714 9.83284490300437 8.14178842507156 8.20384896888174 6.75566397460677 7.52842928773846 10.0006534573038 8.24411073175636 8.82319574895664 7.59745896664026 7.27326634156646 10.1753421141464 8.1888820214499 8.31318537545375 7.59299713401107 6.7236643019134 9.96367374337091 8.23420436318652 7.62203270017326 7.38988350911865 6.37476095905869 9.38236125191658 7.57250135419489 8.31838769364258 6.82370555479056 7.50155755882853 10.066004911639 7.94648314683323 8.55308346810437 6.95454511284492 7.44969918212785 8.73537671981098 8.03070370178132 8.21271451190733 7.6099514626903 6.47681981732819 8.86707825543695 7.86012558711606 8.13400630680586 8.01642365887192 6.62790475714826 8.95881643395646 7.94669807298732 7.80005643399584 6.53110727407957 6.77107020656494 7.33452414933545 7.27645671352282 7.14216581644572 6.37267567663603 6.51866134769317 8.09323116571855 7.05810709740506 6.85359284691221 6.82996899288543 6.42563128623387 8.2286599943104 7.09025027569735 6.86322287200105 6.99969532115454 6.84262759091258 7.83111090554386 7.53486903612247 7.1835651194115 6.95784327674222 6.97234994017089 8.39438732736791 7.41596546099313 6.93765231604662 7.03827239760017 6.89555227922463 8.12060246713896 8.00291618840689 8.40553505518426 6.94969361367204 6.2647560585633 7.83063864656564 7.20437198982656 6.43853701617077 6.63572330836471 6.74600286519459 7.50651604893947 7.36327499143373 6.91081232243943 6.9335367070115 6.64082430502446 8.0565317600251 5.54699547950021 3.91582675044796 4.04438941422995 5.37842358202042 6.96328599128525 4.66091469553538 6.89240668447608 4.26643009877582 8.71506092458275 7.27331875713018 4.25457666883382 4.80412959565841 4.40793218502145 4.83596767070238 4.73716960171199 4.99714547606174 3.64350806188927 4.66043485756125 8.65757349095417 6.01056925008827 6.02952030330266 5.77361441962813 4.71207568675499 5.93029526892096 7.09945983493015 5.3174699164832 4.89396615263415 4.49843194562584 7.5213742369776 6.05486730128236 9.36978952387632 8.55630948609428 8.13228985969828 6.05800355900626 6.08955773096212 5.08839712826308 4.23418702027811 4.12552062837862 4.75244253613716 6.14368610102011 4.43797733939349 5.79604649247736 4.37878897494677 5.23498166234274 5.55301087366329 6.26933171359311 6.02737316007119 5.464912533093 6.74548368378076 7.2713791442698 8.27845537836404 7.26723353055386 7.93417147218782 7.53813222414012 2.59979625578436 7.79054970908689 6.82563282533117 7.99308188306494 6.60873135720518 7.26814309379265 9.66398951620012 8.14920262432239 8.37075136691459 8.53748835803385 7.65064019526195 9.05064377274302 7.45679646099712 7.77464530531863 7.09292870878186 6.89172259058503 8.12641355435423 7.84373529555776 7.57916846509999 6.7488204503906 6.83581776997737 9.01010861453496 8.0242660868209 7.68969525313337 6.94619165893636 7.07474166904883 5.71449717118364 6.33914779416041 4.97115007178819 7.15952432260724 5.95920757538162 9.40495603873462 8.22672850133135 7.80936910820475 7.69123123324485 7.25572324494664 9.00651774707398 8.18064922582501 8.1479878281237 7.70346245006724 7.37165828679 6.79969898704455 8.99922828148994 8.43701674963742 8.32391370103197 7.0294097401551 7.4699426225295 9.22463059378085 7.51289704241782 8.14073829063316 8.59458854836509 6.22479711821113 8.96297936520325 8.05403212103987 8.39727000924447 7.98612981928235 7.15784779580386 7.8567162567224 7.44181769135006 7.24525517345094 7.38008371427794 5.83052440245622 4.74881075058205 7.33576402550419 4.13239643230599 5.8238990724443 7.17277911172182 8.94299433826593 7.92891896724204 7.0729886777863 7.42164628890502 7.86606320187007 9.09870658265647 8.21800990072284 8.17055623356108 7.37477930561805 7.65160069597132 9.32657479180405 7.89083377589381 8.16892853916747 7.63830539010189 7.78204233884252 9.18306019702508 8.04528569258645 8.23279749581227 7.38927880010279 6.59405425370837 8.87782629809912 7.65010145105177 8.13758205426659 8.07221447989452 6.78350122458453 5.99545504783979 5.28307766477986 4.98193799557652 6.93286249725827 6.89845865206924 4.00247137631365 4.35047210788633 5.28133140622882 4.68761638866329 6.28904933156044 4.46933992480537 4.5319613046056 4.6278574683894 4.54360484563286 5.7902087677079 4.72591415896259 3.79979116337823 3.16827723233197 5.145897166701 5.7281990267767 3.79479745119525 4.80929844741571 4.16708829141231 8.09373119985238 6.75026444500484 4.98115214710435 3.53243079865207 4.48065700814165 4.46217938414752 5.60341002424016 9.2879556185235 4.23738456654152 4.44861240715221 5.55097009314472 6.06901491740363 4.73205170788311 4.93230833082211 8.7542272012899 4.34528787294245 5.88880467168407 5.30507864418122 4.84145466895585 4.97984784310528 5.75852879848406 6.04387484767122 7.83989646479229 8.07350367408639 7.03884050869075 6.90640354327521 7.05562509534183 7.36074517588354 8.8252982632634 6.6268892879781 8.52801637379094 6.62921130404462 6.72363768937318 8.38363924672262 8.20748746877226 7.83671144593812 7.81719298767143 7.50602890061051 7.31617055755139 6.3811581025713 6.69527742987258 7.21547523765269 6.71164548903055 8.17329734531671 8.06262421632155 8.62543440319033 7.0688391588585 6.08246567637137 8.43509545459348 8.52274020863428 8.30666663470477 7.71037253283125 7.25394916297827 9.47689241118267 8.94070918842326 8.26735083554419 7.5930439233834 7.09910923151883 9.43028611003551 8.60596099707766 8.16737368389716 8.01811530584254 6.47842341883351 8.84149965920185 8.48870258648891 8.56951452696404 7.33036571788385 6.5932597207234 9.80989742755751 8.91453691204966 8.79196043470526 7.9268242128523 6.6532136710248 9.70941236573788 8.85450338052853 8.34592312686159 7.88126775418475 6.47996312089257 9.07989402537663 8.50258041286548 8.00124866735718 7.96266957527434 6.97972330343695 9.33849620934558 8.86345615623041 7.85838779063682 7.42430011494772 6.93639407030093 9.3737293278371 7.93570313944785 7.7244732385829 8.00405026137414 7.42041154243387 9.06027320327508 8.15427286261262 8.37974964225111 7.24977395763943 7.23769670770465 9.30273689189142 8.66109132399033 8.65023478790799 7.79570918163499 6.72636493395729 10.4004124881643 7.84686218956799 7.68285793727141 7.29802686923987 7.77031623873208 9.43770304287627 7.66321389027946 8.66555904434668 8.61377215011592 7.53475467682449 9.19158139041568 8.53544440080415 8.01779933637282 8.0325676413544 8.06574109682553 7.51472276061203 8.43791928337483 7.18579231101462 7.74663851368065 7.71759863231082 7.34591995613191 8.65814238639011 7.78484857661491 7.58919220242024 7.57398148384121 6.92908721124032 8.63280252587797 7.66147896097232 8.21587516028808 6.80132973941606 6.67484513563211 7.61763043802407 6.96580191420237 7.06352905977377 7.92636431390807 6.2169226619525 8.34797163895429 7.15484562311587 7.72975293459257 7.03922367341876 7.44355207686693 8.88528013664766 7.78375331314655 7.44938638827688 8.36805746999587 7.92171833523884 8.14974297591359 7.45783540665764 8.03770401511773 7.48651412699814 9.08601058945151 9.77458091041184 7.89767205998046 6.71117727412087 7.28211922462015 7.4950197088102 9.49495814656678 8.00135089505527 8.03154994744999 7.97431385954176 7.40200050150044 9.79126486524456 7.84376486030341 8.79834622842762 7.50037212706037 7.09124224474555 9.23866653483198 7.45168338338855 8.03756341369055 7.81419344844841 7.52280284984952 8.55092183909818 7.94221920358149 8.56468934264559 7.86324535736443 7.63911708869293 8.21145923430796 7.94452393107452 7.53786259184232 7.14769972026277 7.473181236889 6.55181171903622 6.03362999958947 6.36295900672594 7.08419459486831 6.76248139045829 8.08677302477753 8.64387394983768 8.52839705657607 7.47088251020149 7.16547157918619 7.74572498535309 6.61121214599996 6.66550538077719 7.32100849530007 7.31679702267393 8.51739896906216 7.3244581179511 6.83038314040585 6.6225687437709 7.42639576681332 6.47224615567219 5.28892236644807 5.73594365153784 6.24234091040569 6.52177621996205 7.06272647638889 7.9582587112558 5.92782364130986 6.40127481095103 7.23052228734162 8.25645532238794 8.29531301123182 7.30869632221934 7.63265002849016 7.3444608280982 6.7401102281311 8.04323208921972 6.74679395959851 7.97285494558967 6.60488637422889 7.22379163430902 8.26650390255636 7.7069224193113 7.79172162082252 7.46359116512181 6.84339874363067 7.5600218053948 7.67745765287943 8.06290875149951 7.47553749814285 6.89080471412851 9.23528450207562 7.82606798335272 7.20234158598091 7.27224632862341 7.98679975584002 8.0841138048155 6.74888796903141 7.7771066716793 7.36363968804472 6.38854593287683 9.12483727640632 7.90048862042574 7.55149835339709 7.38661004249378 7.17270234655645 8.85207406734578 7.9303710819191 8.25754998255486 7.09186173622322 6.18876340838466 7.71932900301956 6.50447555545936 7.32693298473701 7.84458098826967 6.39713358506505 9.2898720790991 7.86549287378301 7.58245154210484 7.31052315681834 7.38523586177769 8.4820482258221 7.51875678550022 8.03674486816764 7.91012406080974 7.53255132374598 9.05985429527652 7.43837572346519 7.39981079868428 7.08429090777312 7.35491184682094 8.84167255882385 7.90157904226659 8.89215621735979 7.54704127001348 6.37956928074669 7.66626888237762 6.94623618158604 7.14494448523847 8.21404317629153 7.10384442238107 8.44371846196666 7.79997043907622 8.28535834808239 6.97262868516627 7.18129952388134 7.53536654659551 6.63647586673662 7.28640594865464 6.87810249550358 7.24499391930115 8.14865806417126 7.98053705839931 8.02182866597357 7.63684116240455 7.93038663118868 8.41941657052484 7.40276856645412 7.94072667261209 8.36410992903181 7.20918353547263 8.99652769971056 7.16484977136432 8.72274644060939 7.28599870792783 6.93311651648777 7.64418313919369
Manes.01G239100.v6.1 5.23302024066226 2.59979625578436 3.20665085371097 3.33882252641644 2.59979625578436 5.03776185045345 3.15816018115106 3.32387150818726 3.23690244174881 2.59979625578436 5.08328530454155 3.04561120384308 3.48816860543824 3.44305187794855 3.01339967241467 5.84447088160581 2.59979625578436 4.25595750004627 2.59979625578436 2.59979625578436 7.0188382856181 2.59979625578436 3.86806484188898 3.03555783025232 3.14413877371066 5.03723622187339 2.59979625578436 2.59979625578436 2.59979625578436 2.59979625578436 6.10307584760384 3.2385184270877 4.32268693423703 2.59979625578436 2.59979625578436 6.67961684607867 3.39406740467135 3.64923550830888 4.05492540605776 2.59979625578436 6.12012156564492 2.59979625578436 2.59979625578436 2.59979625578436 2.59979625578436 7.66559654929595 2.59979625578436 3.55116117433422 2.59979625578436 2.59979625578436 7.05282075245064 2.59979625578436 3.50303880328295 2.59979625578436 2.59979625578436 6.96880777292102 3.1130976494983 3.11439241586576 4.75196685990672 3.66311783781629 4.36137683034271 2.59979625578436 3.31285807433133 5.50880681331723 3.15500955286225 5.90920540196646 3.16805095130771 3.43153906783138 2.59979625578436 3.14104836382465 6.93845865535772 3.21186130151986 2.59979625578436 2.59979625578436 4.35439551718836 7.62390999723603 2.59979625578436 2.59979625578436 2.59979625578436 3.10989770956048 5.83682081656581 4.20251779967808 3.17512532819144 2.59979625578436 2.59979625578436 5.93826517638872 2.59979625578436 3.06043028247974 3.01907165093939 2.59979625578436 7.18742958085384 3.14815201337652 3.32037428677871 4.05468413520815 2.59979625578436 3.844423412108 5.4557425099116 3.19285832138037 2.59979625578436 2.59979625578436 2.59979625578436 6.1653533010898 3.10904969198695 3.07799747124634 5.12862405186618 2.59979625578436 5.75318718083485 3.00944776328652 3.01650372679633 2.59979625578436 3.30153397352435 6.83795080664908 2.59979625578436 2.59979625578436 5.67228931414433 2.59979625578436 8.57613180984252 3.30063053759635 3.58385032575014 2.59979625578436 3.08797719378391 6.4143469658776 2.59979625578436 2.59979625578436 3.03316965666899 3.25674191122001 6.72300893106338 2.59979625578436 2.59979625578436 3.14854429515482 2.59979625578436 7.27786278375207 3.32469701506341 3.0891275296357 2.59979625578436 3.2005024480778 7.49023303470252 3.08196755351891 3.61876043141201 2.59979625578436 2.59979625578436 8.48711873242178 3.06178703260991 3.55806038569829 2.59979625578436 2.59979625578436 7.47916043898362 2.59979625578436 2.59979625578436 2.59979625578436 2.59979625578436 8.32497803961086 2.59979625578436 3.458446002092 2.59979625578436 2.59979625578436 5.45197565868456 3.02884003678921 3.07495913220232 3.11353869906184 3.17503269450207 7.35977854322267 2.59979625578436 3.64610360094838 2.59979625578436 2.59979625578436 7.01118931689666 2.59979625578436 6.05100434830062 3.11037841164054 2.59979625578436 6.86937560167543 3.34034589785326 3.25329403012386 2.59979625578436 2.59979625578436 6.40906151323614 4.08318979598926 2.59979625578436 2.59979625578436 2.59979625578436 6.22691127539832 2.59979625578436 3.38119400831599 3.01860929541114 2.59979625578436 7.62093774508402 2.59979625578436 3.14070663490831 2.59979625578436 2.59979625578436 3.35169926356515 7.33147267641597 3.04160865887499 3.31409563067317 3.00601590298794 2.59979625578436 7.65038056580729 3.11547170492856 3.80906985187642 3.0979139950087 2.59979625578436 7.49829478892542 3.04772504160026 2.59979625578436 2.59979625578436 2.59979625578436 8.18654254434558 2.59979625578436 3.63481172564467 3.44097522767948 2.59979625578436 6.20927110044486 2.59979625578436 3.04879652493302 3.17753729138824 2.59979625578436 8.16880916395585 5.19878403319461 3.4427930809436 3.3496085626079 2.59979625578436 5.53059949307263 2.59979625578436 4.03994574730643 3.39145816204378 4.91876954241526 7.2869130117451 4.72669514704258 3.45573006851297 3.0312983665093 2.59979625578436 6.63907077229054 2.59979625578436 3.77982693465879 3.34376290195548 2.59979625578436 6.39807530812459 2.59979625578436 3.68133773842789 2.59979625578436 2.59979625578436 8.20863756640106 3.41555650284634 3.76972904016815 3.13246240288098 2.59979625578436 8.16350653120738 3.33193592708876 3.25014544349024 3.87897467098637 3.23218886600296 6.68612578851556 3.65682633054295 3.01582169102262 2.59979625578436 5.83224570338506 6.34080531337576 2.59979625578436 3.730857914079 2.59979625578436 3.15498124947046 6.86619961544567 2.59979625578436 3.07878727232066 2.59979625578436 3.06640245947418 8.22678401317836 3.5157666023938 3.415894803482 2.59979625578436 2.59979625578436 6.1231507383048 3.33483351561316 3.06864531641847 3.07270803269098 2.59979625578436 2.59979625578436 5.80047894455779 3.05198833785288 3.69555314932731 3.35219443992066 2.59979625578436 7.11242015259249 3.17647007763899 3.02532496867072 2.59979625578436 2.59979625578436 7.05886690570304 3.64055824206906 3.17749061347233 3.25348081783336 3.39183450236513 5.18057768400142 2.59979625578436 4.11354435935688 3.45882666299881 3.08962850859985 7.90811755242857 2.59979625578436 3.86351406872335 3.86227236009567 2.59979625578436 5.64352872661348 2.59979625578436 3.92695775342536 4.15648394899349 2.59979625578436 5.93173328621041 3.53442076232412 3.60867516167484 2.59979625578436 2.59979625578436 6.8740744397026 3.24569782192461 4.0657157493819 3.18526268121318 2.59979625578436 4.34424842228874 2.59979625578436 2.59979625578436 2.59979625578436 2.59979625578436 6.08138642672758 3.08982373625139 3.73418530558767 2.59979625578436 3.2878030887128 8.0469928875636 2.59979625578436 3.82175856716567 2.59979625578436 2.59979625578436 7.90201054301825 3.40086540681077 4.07763778574119 3.07382630850462 3.15767287045227 7.90136842935699 2.59979625578436 3.14215221956444 6.24496041229669 2.59979625578436 8.25988642581788 2.59979625578436 3.36370173476972 3.57861008867875 3.40627957054017 7.37435346973959 3.6251123192678 3.25721121744889 3.3040166343606 3.15916706065669 9.2511153281841 2.59979625578436 3.66732780932737 2.59979625578436 2.59979625578436 7.35522220870104 3.69248111277223 3.85195295809741 3.68598495281727 3.47565525924005 9.44713971949817 2.59979625578436 3.66018967772381 3.73814861403534 3.10996514328171 7.415832116687 3.55926868756829 3.79554410341797 3.12381515159364 3.15037536408807 3.09519307076167 6.98731637949991 2.59979625578436 4.28041140060183 2.59979625578436 2.59979625578436 5.9557374752533 2.59979625578436 2.99054227134901 3.00763695540965 3.3195691347463 6.29971614036103 2.59979625578436 2.59979625578436 3.11932334026827 2.59979625578436 7.21692277422596 3.7795183689851 2.59979625578436 2.59979625578436 2.59979625578436 6.82088059606242 2.59979625578436 3.79195208128223 2.59979625578436 2.59979625578436 7.37460440435828 2.59979625578436 3.37221118168512 3.29247100215013 3.50383966973202 6.71346525175034 2.59979625578436 3.66411922568851 2.59979625578436 3.11933717459368 7.06619744805012 3.27040979766199 3.26461794271564 2.59979625578436 2.59979625578436 7.27456388853617 3.09756767139413 4.29953123061593 2.59979625578436 2.59979625578436 7.47586527989931 3.23341689300654 2.98080741821271 2.59979625578436 3.55429179112453 6.86919020019583 2.59979625578436 4.0357668921639 2.59979625578436 2.59979625578436 5.81749691022084 2.59979625578436 4.14684132631294 2.59979625578436 2.59979625578436 7.58204813946536 2.59979625578436 3.08920714372086 2.59979625578436 2.59979625578436 7.1188649927684 3.10140652150073 2.59979625578436 2.59979625578436 2.59979625578436 8.31611343104888 2.59979625578436 3.2656464759195 3.20412094079488 6.40948344805631 5.49958309777205 3.07216302101005 3.64012051987376 2.59979625578436 2.59979625578436 7.39705849355556 3.11769933174954 3.12551148095829 2.59979625578436 2.59979625578436 7.24056799735615 2.59979625578436 3.49795787344468 2.59979625578436 3.31390949928497 6.4114486427703 2.59979625578436 3.71611110415782 3.1133240832199 2.59979625578436 3.17231317506197 6.81280822159348 3.13091120944092 3.42171456697574 3.10712921319811 3.37519338652555 7.94616008270473 3.04596543434785 2.59979625578436 2.59979625578436 2.59979625578436 6.62445140652921 3.04931507854715 3.35064364855437 3.15150067151979 2.59979625578436 6.66446917723854 2.59979625578436 3.0490669307664 2.59979625578436 2.59979625578436 5.07850441223061 2.59979625578436 3.23608720942091 2.59979625578436 2.59979625578436 5.32966906900448 2.59979625578436 2.59979625578436 2.59979625578436 2.59979625578436 4.98014728270751 3.17435855558807 3.11976522407249 2.59979625578436 2.59979625578436 7.13582489654442 3.20229976147952 3.31341918269739 2.59979625578436 2.59979625578436 5.80683802202202 3.12404357264528 4.1617380484245 3.13896247932804 2.59979625578436 7.80670173051159 3.04736748769776 3.8664553516953 2.59979625578436 2.59979625578436 7.97364635929132 3.3533297151516 3.94760692987975 3.43933261008128 2.59979625578436 5.38624834599578 3.09661102337773 3.34921949652031 2.59979625578436 3.19311762549978 7.18097023314552 3.56341734263042 3.08499272863383 2.59979625578436 3.18881389019315 8.22837447166637 2.59979625578436 3.29025677866774 2.59979625578436 3.45314808470526 7.38205888811745 3.7083712745103 3.12386348523869 2.59979625578436 2.59979625578436 6.49012139228519 3.11791344840348 3.90959158051501 2.59979625578436 2.59979625578436 7.43802633116553 2.59979625578436 3.63151091231973 2.59979625578436 2.59979625578436 6.07147362197773 2.59979625578436 3.56920007374926 2.59979625578436 3.42095857459416 7.15512663927103 3.13403103541172 3.54586406174547 2.59979625578436 2.59979625578436 2.59979625578436 7.14909489048065 3.11225860773288 3.80813818017257 4.14033327235733 2.59979625578436 5.1819431747681 4.74399541057762 3.10040922476677 2.59979625578436 2.59979625578436 5.82816637686778 2.59979625578436 3.52338752856881 2.59979625578436 2.59979625578436 7.94878604822243 3.10783858502086 3.75950738938113 3.90286750912877 2.59979625578436 5.55859097385154 2.59979625578436 2.59979625578436 3.43352024351822 3.25879465846468 6.44578114098868 3.07652576753501 4.33435273413858 2.59979625578436 2.59979625578436 6.38739928796055 3.31429537738927 3.12478781716686 2.59979625578436 5.63966639945041 7.80442299127262 3.96086861109062 4.10282435775713 2.59979625578436 3.77000473532773 6.6940780299644 2.59979625578436 3.11624245650931 2.59979625578436 2.59979625578436 7.32530477067889 3.14237529736743 3.23953822414247 3.47520283733032 4.08039486904222 7.30067234052065 2.59979625578436 3.51685704885919 2.59979625578436 3.93208784448111 4.82007947359782 3.0945433916009 3.95414086578989 2.59979625578436 3.47486106856339 3.58640791717732 5.21631662540804 3.18330204680804 2.59979625578436 2.59979625578436 7.24067556159209 3.25815219576688 4.27552575341503 2.59979625578436 2.59979625578436 8.08677302477753 2.59979625578436 6.25911551928993 2.59979625578436 3.40187214262271 6.60978954487968 2.59979625578436 3.37547122358886 3.64820718768316 2.59979625578436 5.2754454423841 3.02941578193738 2.59979625578436 2.59979625578436 3.5720670294192 7.42858171053592 2.59979625578436 3.50439436163838 4.03174950304514 3.25006177786541 4.55742086312233 6.50185653103526 2.59979625578436 2.59979625578436 2.59979625578436 3.15183655154252 5.71981904782567 3.20938411112718 3.75054629955376 3.03183288177952 2.59979625578436 7.26500811766514 3.20273864989596 3.26993010504482 2.59979625578436 2.59979625578436 5.27529417290713 3.38273842837332 3.06479868293381 2.59979625578436 2.59979625578436 6.81345685625137 2.59979625578436 3.31013988848557 2.59979625578436 2.59979625578436 6.74438630450828 2.59979625578436 3.19585971097053 2.59979625578436 5.37325073172936 6.74265566228376 2.59979625578436 2.59979625578436 2.59979625578436 2.59979625578436 6.78514894840429 2.59979625578436 3.36362012377228 2.59979625578436 2.59979625578436 6.67888129551361 2.59979625578436 3.48455101835497 2.59979625578436 3.059035661787 6.71108473268005 2.59979625578436 4.61310908830429 2.59979625578436 2.59979625578436 6.78148217186497 2.59979625578436 2.59979625578436 2.59979625578436 2.59979625578436 5.67839156407997 2.59979625578436 3.88541124974211 2.59979625578436 2.59979625578436 7.77597622148334 3.13558510809591 3.82194434515169 2.59979625578436 2.59979625578436 6.30850772774197 2.59979625578436 2.59979625578436 2.59979625578436 2.59979625578436 6.1291066288985 3.43782853744042 3.49882113101628 2.59979625578436 2.59979625578436 6.42984553978877 2.59979625578436 5.61088024143791 3.19153549401571 2.59979625578436 7.61274317235889 3.17452592349132 2.59979625578436 2.59979625578436 2.59979625578436 7.06138806241318 2.59979625578436 2.59979625578436 2.59979625578436 2.59979625578436 7.32111722339184 3.03967187552959 3.44945532343366 2.59979625578436 2.59979625578436 8.0549512491459 2.59979625578436 3.12984163088293 2.59979625578436 2.59979625578436 2.59979625578436
Manes.01G239200.v6.1 2.59979625578436 2.59979625578436 2.59979625578436 2.59979625578436 2.59979625578436 2.59979625578436 2.59979625578436 2.59979625578436 2.59979625578436 2.59979625578436 2.59979625578436 2.59979625578436 2.59979625578436 2.59979625578436 2.59979625578436 2.59979625578436 2.59979625578436 2.59979625578436 2.59979625578436 2.59979625578436 2.59979625578436 2.59979625578436 3.34744421400159 2.59979625578436 2.59979625578436 2.59979625578436 2.59979625578436 2.59979625578436 2.59979625578436 2.59979625578436 2.59979625578436 2.59979625578436 2.59979625578436 2.59979625578436 2.59979625578436 2.59979625578436 2.59979625578436 2.59979625578436 2.59979625578436 2.59979625578436 2.59979625578436 2.59979625578436 3.18911703177846 2.59979625578436 2.59979625578436 2.59979625578436 2.59979625578436 3.1556293923897 2.59979625578436 2.59979625578436 2.59979625578436 2.59979625578436 2.59979625578436 2.59979625578436 2.59979625578436 2.59979625578436 2.59979625578436 3.11439241586576 2.59979625578436 2.59979625578436 2.59979625578436 2.59979625578436 2.59979625578436 2.59979625578436 2.59979625578436 2.59979625578436 2.59979625578436 2.59979625578436 2.59979625578436 2.59979625578436 2.59979625578436 2.59979625578436 3.65679556095408 2.59979625578436 2.59979625578436 2.59979625578436 2.59979625578436 2.59979625578436 2.59979625578436 2.59979625578436 2.59979625578436 2.59979625578436 2.59979625578436 2.59979625578436 3.59250871737335 2.59979625578436 2.59979625578436 3.39107561198341 2.59979625578436 2.59979625578436 2.59979625578436 2.59979625578436 3.47790506614349 2.59979625578436 2.59979625578436 2.59979625578436 2.59979625578436 2.59979625578436 2.59979625578436 2.59979625578436 2.59979625578436 2.59979625578436 2.59979625578436 2.59979625578436 2.59979625578436 2.59979625578436 2.59979625578436 3.00944776328652 2.59979625578436 2.59979625578436 2.59979625578436 2.59979625578436 2.59979625578436 2.59979625578436 2.59979625578436 2.59979625578436 2.59979625578436 2.59979625578436 3.17519681097436 2.59979625578436 2.59979625578436 2.59979625578436 2.59979625578436 2.59979625578436 2.59979625578436 2.59979625578436 2.59979625578436 2.59979625578436 2.59979625578436 2.59979625578436 2.59979625578436 2.59979625578436 2.59979625578436 2.59979625578436 2.59979625578436 2.59979625578436 2.59979625578436 2.59979625578436 2.59979625578436 2.59979625578436 2.59979625578436 2.59979625578436 2.59979625578436 2.59979625578436 2.59979625578436 2.59979625578436 2.59979625578436 2.59979625578436 2.59979625578436 2.59979625578436 2.59979625578436 2.59979625578436 2.59979625578436 2.59979625578436 2.59979625578436 2.59979625578436 3.13846362547094 2.59979625578436 2.59979625578436 2.59979625578436 2.59979625578436 2.59979625578436 2.59979625578436 2.59979625578436 2.59979625578436 2.59979625578436 2.59979625578436 2.59979625578436 2.59979625578436 2.59979625578436 2.59979625578436 2.59979625578436 2.59979625578436 3.06384658117584 2.59979625578436 2.59979625578436 2.59979625578436 2.59979625578436 2.59979625578436 2.59979625578436 2.59979625578436 2.59979625578436 2.59979625578436 3.15566167985817 2.59979625578436 2.59979625578436 2.59979625578436 2.59979625578436 3.14070663490831 2.59979625578436 2.59979625578436 3.037160815614 2.59979625578436 2.59979625578436 2.95967134658604 2.59979625578436 2.59979625578436 2.59979625578436 2.59979625578436 3.01337418459523 2.59979625578436 2.59979625578436 2.59979625578436 2.59979625578436 2.59979625578436 2.59979625578436 2.59979625578436 2.59979625578436 2.59979625578436 2.59979625578436 2.59979625578436 2.59979625578436 2.59979625578436 2.59979625578436 3.23226733660521 2.59979625578436 2.59979625578436 2.59979625578436 2.59979625578436 3.02576765931864 2.59979625578436 2.59979625578436 2.59979625578436 2.59979625578436 2.59979625578436 2.59979625578436 2.59979625578436 2.59979625578436 2.59979625578436 2.59979625578436 2.59979625578436 2.59979625578436 2.59979625578436 2.59979625578436 2.59979625578436 3.12874083925188 2.59979625578436 2.59979625578436 2.59979625578436 2.59979625578436 2.59979625578436 2.59979625578436 2.59979625578436 2.59979625578436 2.59979625578436 2.59979625578436 2.59979625578436 2.59979625578436 2.59979625578436 2.59979625578436 2.59979625578436 2.59979625578436 2.59979625578436 2.59979625578436 2.59979625578436 2.59979625578436 2.59979625578436 2.59979625578436 2.59979625578436 2.59979625578436 2.59979625578436 2.59979625578436 2.59979625578436 2.59979625578436 2.59979625578436 2.59979625578436 2.59979625578436 2.59979625578436 2.59979625578436 3.0751254337643 2.59979625578436 2.59979625578436 2.59979625578436 2.59979625578436 3.25999495487418 2.59979625578436 2.59979625578436 2.59979625578436 2.59979625578436 2.59979625578436 2.59979625578436 2.59979625578436 2.59979625578436 2.59979625578436 2.59979625578436 2.59979625578436 2.59979625578436 2.59979625578436 2.59979625578436 2.59979625578436 2.59979625578436 2.59979625578436 2.59979625578436 2.59979625578436 2.59979625578436 2.59979625578436 2.59979625578436 2.59979625578436 2.59979625578436 2.59979625578436 3.05906766596064 2.59979625578436 2.59979625578436 2.59979625578436 2.59979625578436 2.59979625578436 2.59979625578436 2.59979625578436 2.59979625578436 2.59979625578436 3.42897032873693 2.59979625578436 2.59979625578436 2.59979625578436 2.59979625578436 2.59979625578436 2.59979625578436 2.59979625578436 2.59979625578436 2.59979625578436 3.6159717350813 2.59979625578436 2.59979625578436 2.59979625578436 2.59979625578436 2.59979625578436 2.59979625578436 2.59979625578436 2.59979625578436 2.59979625578436 2.59979625578436 2.59979625578436 2.59979625578436 2.59979625578436 2.59979625578436 3.14223713453464 2.59979625578436 2.59979625578436 2.59979625578436 2.59979625578436 3.14215221956444 2.59979625578436 2.59979625578436 2.59979625578436 2.59979625578436 2.59979625578436 2.59979625578436 2.59979625578436 2.59979625578436 2.59979625578436 2.59979625578436 2.59979625578436 2.59979625578436 2.59979625578436 2.59979625578436 2.59979625578436 2.59979625578436 2.59979625578436 2.59979625578436 2.59979625578436 2.59979625578436 2.59979625578436 2.59979625578436 2.59979625578436 2.59979625578436 2.59979625578436 2.59979625578436 2.59979625578436 2.59979625578436 2.59979625578436 2.59979625578436 2.59979625578436 2.59979625578436 2.59979625578436 2.59979625578436 2.59979625578436 3.00618426518796 2.59979625578436 2.59979625578436 2.59979625578436 2.59979625578436 2.99054227134901 2.59979625578436 2.59979625578436 2.59979625578436 2.59979625578436 3.19947538049542 2.59979625578436 2.59979625578436 2.59979625578436 2.59979625578436 2.59979625578436 2.59979625578436 2.59979625578436 2.59979625578436 2.59979625578436 2.59979625578436 2.59979625578436 2.59979625578436 2.59979625578436 2.59979625578436 2.59979625578436 2.59979625578436 2.59979625578436 2.59979625578436 2.59979625578436 2.59979625578436 2.59979625578436 2.59979625578436 2.59979625578436 2.59979625578436 3.26461794271564 2.59979625578436 2.59979625578436 2.59979625578436 2.59979625578436 2.59979625578436 2.59979625578436 2.59979625578436 2.59979625578436 2.59979625578436 2.59979625578436 2.59979625578436 2.59979625578436 2.59979625578436 2.59979625578436 2.59979625578436 2.59979625578436 2.59979625578436 2.59979625578436 2.59979625578436 2.59979625578436 2.59979625578436 2.59979625578436 2.59979625578436 2.59979625578436 2.59979625578436 2.59979625578436 2.59979625578436 2.59979625578436 2.59979625578436 2.59979625578436 2.59979625578436 2.59979625578436 2.59979625578436 2.59979625578436 2.59979625578436 2.59979625578436 2.59979625578436 2.59979625578436 2.59979625578436 2.59979625578436 2.59979625578436 2.59979625578436 2.59979625578436 2.59979625578436 3.12551148095829 2.59979625578436 2.59979625578436 2.59979625578436 2.59979625578436 2.59979625578436 2.59979625578436 2.59979625578436 2.59979625578436 2.59979625578436 2.59979625578436 2.59979625578436 2.59979625578436 2.59979625578436 2.59979625578436 2.59979625578436 3.01490231394773 2.59979625578436 2.59979625578436 2.59979625578436 2.59979625578436 2.59979625578436 2.59979625578436 2.59979625578436 2.59979625578436 2.59979625578436 2.59979625578436 2.59979625578436 2.59979625578436 2.59979625578436 2.59979625578436 2.59979625578436 2.59979625578436 2.59979625578436 2.59979625578436 2.59979625578436 3.49264171784941 2.59979625578436 2.59979625578436 2.59979625578436 2.59979625578436 3.14868655853493 2.59979625578436 2.59979625578436 2.59979625578436 2.59979625578436 2.59979625578436 2.59979625578436 2.59979625578436 2.59979625578436 2.59979625578436 2.59979625578436 2.59979625578436 2.59979625578436 2.59979625578436 2.59979625578436 3.32526864023558 2.59979625578436 2.59979625578436 2.59979625578436 2.59979625578436 3.44382243362458 2.59979625578436 2.59979625578436 2.59979625578436 2.59979625578436 3.03997188674666 2.59979625578436 2.59979625578436 2.59979625578436 2.59979625578436 2.59979625578436 2.59979625578436 2.59979625578436 2.59979625578436 2.59979625578436 2.59979625578436 2.59979625578436 2.59979625578436 2.59979625578436 2.59979625578436 2.59979625578436 2.59979625578436 2.59979625578436 2.59979625578436 2.59979625578436 3.12386348523869 2.59979625578436 2.59979625578436 2.59979625578436 2.59979625578436 2.59979625578436 2.59979625578436 2.59979625578436 2.59979625578436 2.59979625578436 2.59979625578436 2.59979625578436 2.59979625578436 2.59979625578436 2.59979625578436 2.59979625578436 2.59979625578436 2.59979625578436 2.59979625578436 2.59979625578436 2.96285904255512 2.59979625578436 2.59979625578436 2.59979625578436 2.59979625578436 2.59979625578436 3.80813818017257 2.59979625578436 2.59979625578436 2.59979625578436 2.59979625578436 3.5866975655272 2.59979625578436 2.59979625578436 2.59979625578436 2.59979625578436 3.77947284841511 2.59979625578436 2.59979625578436 2.59979625578436 2.59979625578436 2.59979625578436 2.59979625578436 2.59979625578436 2.59979625578436 2.59979625578436 3.04710913781508 2.59979625578436 2.59979625578436 2.59979625578436 2.59979625578436 2.59979625578436 2.59979625578436 2.59979625578436 2.59979625578436 2.59979625578436 3.63333843188727 2.59979625578436 2.59979625578436 2.59979625578436 2.59979625578436 2.59979625578436 2.59979625578436 2.59979625578436 2.59979625578436 2.59979625578436 3.32636466370826 2.59979625578436 2.59979625578436 2.59979625578436 2.59979625578436 3.59950334611107 2.59979625578436 2.59979625578436 2.59979625578436 2.59979625578436 3.39724226744863 2.59979625578436 2.59979625578436 2.59979625578436 2.59979625578436 2.59979625578436 2.59979625578436 2.59979625578436 2.59979625578436 2.59979625578436 3.18330204680804 2.59979625578436 2.59979625578436 2.59979625578436 2.59979625578436 2.59979625578436 2.59979625578436 2.59979625578436 2.59979625578436 3.17666752597553 2.59979625578436 2.59979625578436 2.59979625578436 2.59979625578436 2.59979625578436 3.23562971642821 2.59979625578436 2.59979625578436 2.59979625578436 2.59979625578436 3.69191241686749 2.59979625578436 2.59979625578436 2.59979625578436 2.59979625578436 3.34233340375088 2.59979625578436 2.59979625578436 2.59979625578436 2.59979625578436 3.53608592051933 2.59979625578436 2.59979625578436 2.59979625578436 2.59979625578436 2.59979625578436 3.01607379670363 2.59979625578436 2.59979625578436 2.59979625578436 2.59979625578436 3.14857604664619 2.59979625578436 2.59979625578436 2.59979625578436 2.59979625578436 2.59979625578436 2.59979625578436 2.59979625578436 2.59979625578436 2.59979625578436 2.59979625578436 2.59979625578436 2.59979625578436 2.59979625578436 2.59979625578436 2.59979625578436 2.59979625578436 2.59979625578436 2.59979625578436 2.59979625578436 3.61482800661992 2.59979625578436 2.59979625578436 2.59979625578436 2.59979625578436 3.78781078551315 2.59979625578436 2.59979625578436 2.59979625578436 2.59979625578436 3.83285326825137 2.59979625578436 2.59979625578436 2.59979625578436 2.59979625578436 2.59979625578436 2.59979625578436 2.59979625578436 2.59979625578436 2.59979625578436 2.59979625578436 2.59979625578436 2.59979625578436 2.59979625578436 2.59979625578436 3.06746869606695 2.59979625578436 2.59979625578436 2.59979625578436 2.59979625578436 3.55735590474518 2.59979625578436 2.59979625578436 2.59979625578436 2.59979625578436 2.59979625578436 2.59979625578436 2.59979625578436 2.59979625578436 2.59979625578436 2.59979625578436 2.59979625578436 2.59979625578436 2.59979625578436 2.59979625578436 2.59979625578436 2.59979625578436 2.59979625578436 2.59979625578436 2.59979625578436 2.59979625578436 2.59979625578436 2.59979625578436 2.59979625578436 2.59979625578436 2.59979625578436 2.59979625578436 2.59979625578436 2.59979625578436 2.59979625578436 3.85300890889608 2.59979625578436 2.59979625578436 2.59979625578436 2.59979625578436 3.12984163088293 2.59979625578436 2.59979625578436 2.59979625578436
Manes.01G239300.v6.1 4.83163011852923 4.42826423694023 6.30646506187516 5.79067817661355 4.75818152576086 5.03776185045345 4.20178157449109 5.56101255172705 3.23690244174881 4.47340940067335 4.16117226582814 3.67136317908934 4.01598277474177 3.77649929472813 4.08606156643236 5.61690570374081 5.7500005050797 4.25595750004627 3.91874843080912 4.71530009844949 4.34490519912131 3.88105613127894 5.06616708617939 3.6480409594847 3.99369625342319 5.03723622187339 6.88825826140418 4.70452421283625 4.03685567412286 5.32643838074401 3.76602521169168 4.10758410181633 4.59805523480591 4.99635522469958 4.1688283887468 3.71703346228035 4.74241660041864 3.93637030314106 4.40028234882696 4.98142992526688 4.77295517848126 3.97419662001755 5.76891546724826 3.76574463858324 3.6225462550542 4.12900872040676 5.02456220397764 3.69207523487385 4.78593495868096 3.53623203608649 3.99885256554192 4.91446223106116 5.15546495345393 5.19747993118036 3.30273000440967 4.98709378531464 6.07501608692396 5.7841792225847 3.24813913044745 3.88849744654479 4.14674280385384 5.4725410220984 4.59738260641042 2.59979625578436 4.41323720793179 4.81613460543653 4.9969707296664 5.03344696906225 5.13195418006694 4.61073191646547 4.4879102926475 5.8720370402834 4.14593379109511 2.59979625578436 4.35439551718836 5.12675459012604 4.6553376109993 4.00618526174694 3.94884331452239 3.10989770956048 4.90782391430133 2.59979625578436 4.82857451874254 5.02351759326402 4.58666631545465 4.28569557922633 4.11075221849786 3.61322108641093 5.0053964804845 3.34481372870052 4.24359201923796 5.37059486366648 5.34174828313027 4.67744238628232 2.59979625578436 3.844423412108 5.5194835567952 4.11005258153141 6.20299061647228 4.72994720175817 3.42255166707302 4.9037343983374 4.27701480409867 5.98409863723324 5.12862405186618 2.59979625578436 5.804563753293 4.07289388257943 4.39746057853991 3.6394512499023 4.04228330761357 5.11242247728249 3.68171689201056 5.10247440094135 2.59979625578436 3.54772472454507 4.04861984741434 4.78493602633662 4.82881001670656 4.75060821551022 5.60011237625711 6.03295121431247 5.22637866051669 4.57306164080267 4.70876412510677 3.52116708325194 2.59979625578436 4.58685620751371 2.59979625578436 3.53930605846071 3.19609879642221 4.18391418333489 4.06140691968421 5.27174771346872 2.59979625578436 2.59979625578436 2.59979625578436 4.64426256956373 3.83572699616489 4.67430135717593 2.59979625578436 4.21154493928403 4.01015474211928 5.51478733065203 4.26689568022597 3.09448431999199 3.16768203400873 4.50488282381515 6.11783770311705 4.9128248976036 3.41833297366157 4.40883310940622 4.23988316562346 5.91086897939497 3.98407844717818 3.81804153400125 4.48910463378926 3.02884003678921 4.8804855667609 4.0829928785172 2.59979625578436 2.59979625578436 3.65284149238591 4.70231536426071 3.83796591237887 3.12023197235027 3.45050421449097 3.90409681167524 2.59979625578436 3.71917029318201 2.59979625578436 4.06225761433274 4.03703509863241 5.40096106909245 4.97370326840575 3.5178190463899 2.59979625578436 4.22555390948444 4.15220957500403 2.59979625578436 3.40966077442767 4.98501706123798 3.63241239287788 4.11163267292182 4.36682739051913 3.86648455137705 3.39857787496319 4.30445763156322 5.06358643157275 4.10030127978829 3.7826380584795 5.315901931047 3.50135233378827 4.01359927356737 5.65675462315231 3.29885691157333 3.09039111622633 2.59979625578436 4.29623416664236 3.87063900250767 3.69283169022679 3.61403047043039 6.30420301384743 4.76927586411218 6.15482558437296 4.00210822240073 2.59979625578436 3.22829425332205 5.06476054701463 5.73393093605234 4.1240012429641 4.01002353899641 3.4134412798777 4.83145128192916 3.83666295095041 5.92552642601167 5.98396408239612 5.1928265108182 5.97145614305537 5.58768544168902 3.7666745217418 4.78396455993926 2.59979625578436 3.98768140496578 4.72673693816812 3.70616435065227 4.91876954241526 2.59979625578436 2.59979625578436 4.35276850950065 3.55094492364278 3.40474794282282 3.12315809278075 5.58204805622881 5.97687100612085 5.05608341854748 4.51404034452672 4.78870362641439 7.18670562789202 5.2098222909221 6.18954141971346 5.18667244663992 5.28958087936326 6.30985454007577 3.76972904016815 4.91302517938145 3.72219487660684 4.77236686970125 4.64440480185009 4.34626495160161 3.35413872164702 4.55978999932429 5.30879520190431 4.97116669211376 5.30821890590825 4.85532070108324 5.07827029939679 4.64010075843346 6.43136514828509 5.74380013940738 3.68400765031026 4.10991350117216 4.72592872549024 6.25732317689125 5.02575039113424 4.57737617827861 4.45712936084094 4.53405415198868 6.20857171305861 4.392201132439 4.27792709263353 6.19792568137035 5.36334124293954 6.65819622253079 5.35532914250809 5.44237501764842 5.89408061941541 2.59979625578436 2.59979625578436 4.4918170914982 4.42041546236842 5.07914744975283 4.44831109532709 3.96551696079146 4.83300286177587 4.07457313127724 3.92141333578715 3.43716273481212 3.5889364573987 3.64055824206906 4.66994641742936 4.30443335200009 3.70667846718073 3.89707304632056 4.57509371326926 4.8203083577575 2.59979625578436 3.9428857640128 4.96508744380612 4.41978891372469 4.84877124490413 4.45902717605054 3.9074884632975 4.15192236930727 4.37256202401622 5.73470708672285 5.90340007704856 6.96104295464285 4.93058410737758 5.22833884050586 5.65825668898224 5.13135557052543 5.38820874241185 3.19442034293909 5.10996224891689 5.00203994210994 6.3307428772131 4.04068063587489 5.49339600136409 5.54877033240786 6.45885363657087 4.46317171224782 6.77754088858413 3.32385717853539 4.63008169915425 4.52483948398526 4.63834694276879 4.66853075440837 5.87211927478947 5.37739867544118 3.93102905613678 4.08998640763824 6.28297791613009 3.51786239715108 4.91060413152919 5.24940342645798 5.25693085061312 4.48646237601561 3.88328750845331 4.68489038781193 3.98891385547858 2.59979625578436 4.34724494473688 4.55035571477861 5.56068739919425 6.05246707617281 4.81845515688266 5.92533806958822 2.59979625578436 4.45574511705669 4.54583247116659 4.04709136331091 3.55707684656612 3.78929237566466 3.97233686017103 4.26644426316381 4.17406586346766 4.07059953634987 4.84332799198167 5.85767873453641 4.06457928231028 3.68598495281727 4.37274783277955 3.19836810956745 4.56970110720689 3.66018967772381 4.78019605799677 4.07339118353984 3.15779812644779 3.38788451366808 3.92788527743056 3.74748651209472 4.46447550264307 3.78557590897218 4.71005479575199 3.44837432885348 4.79422742047452 4.35721073248405 4.74462559099984 7.08771649446632 5.07893968465342 6.35613486591667 3.85393668119129 3.3195691347463 5.53352716617684 3.13786835974162 4.73796697708051 4.24207917860247 5.47117013369694 4.18205550232417 6.40130007807234 2.59979625578436 5.12196276423814 2.59979625578436 3.15110900783788 2.59979625578436 5.98830757724762 5.91367148098328 4.79436101604672 3.72125575631646 3.75208894865734 4.00586041866315 4.34224166347073 4.51155812955566 2.59979625578436 3.52542129662251 3.47516363191189 4.0154694072416 3.11933717459368 4.72467768009607 5.07487053780295 5.87445636455821 4.18388990769175 5.08919785762401 7.31017301990001 5.78629568699326 7.08690656681011 5.66314007703773 6.73642294107387 3.72285975990381 4.03750591102957 4.48480630481063 2.59979625578436 4.60732193948189 4.30486787384004 4.97093700264263 4.23780163509057 4.32525176622153 3.62506705818828 4.00247137631365 4.95867229037637 4.80247377941722 5.08652934455484 4.06084683536767 3.58226589904918 5.29622559643291 4.58336335923903 4.65923374947497 3.43507825794058 4.47701274241221 4.79851670262775 5.54270496621245 4.90724665488926 3.89202251523489 3.58442279894073 4.72457797933243 5.11787471291438 5.12157250913925 5.06987449001038 5.43321442628883 5.41743340549544 7.28576572747181 5.28487201829125 5.65756864592759 7.37512145167049 4.72963692121701 4.96796483494313 6.5021222839142 5.11239734598278 4.73205170788311 6.57449228528572 5.24195907077523 5.85430716763361 5.04394174979929 3.0680091370017 4.9475696891655 4.50534387003397 5.06773540807774 5.19724290732548 4.46372394826348 5.10255486553709 5.27019938553148 5.22571504011932 5.6219866347308 4.74959417617971 3.29190677361545 2.59979625578436 2.59979625578436 3.04937180421191 3.538429025029 5.80504992339951 5.31020217682711 4.87504533928724 4.18418373961629 4.02882716441506 3.41604772664298 2.59979625578436 3.97374832470189 4.361798371154 3.61494347329094 5.71088756826127 5.07542499179169 6.22009607049409 5.31120613527157 4.82714333656763 4.68570108919637 3.08735284545691 5.84972360420722 3.84378557776466 3.44342650184341 3.32965303865418 2.59979625578436 3.49105114569248 4.11308864338442 3.12701290025836 5.90206348528268 4.68442931541219 5.26356580932778 4.4204275890994 3.11793268627682 6.41106270122294 5.07441963300452 6.21426944531798 4.93664524084448 5.71547587329605 7.0637907401636 4.97927220390399 6.14288820185861 2.59979625578436 3.71169974230701 5.82794769415532 5.00568851949649 6.26768538078387 4.12119666419391 5.82173398918007 4.20745817405438 4.41196706408433 5.34968776110504 3.79771147640099 3.89221999526132 5.70295044528204 6.2154497754613 4.85028166447726 4.24976322082461 4.1948891063236 4.09154230320106 5.62592891744745 5.63208054953335 3.20643697917781 4.03905554454009 3.96259276784423 4.32666897232479 5.07372310686619 4.15880439107754 3.04131369721671 5.03445823262702 6.0638257230154 5.2441756161586 5.90006140018152 4.80314699418693 4.90179699403899 4.08773907697341 5.16586238537682 4.17034776201072 3.48815169625104 4.01050637003018 3.91703847765901 4.51270937995444 3.33659959047805 2.59979625578436 4.91761056745739 5.37529035631893 5.43658428999598 3.97959275517159 3.57613858349178 4.52849288629916 3.2004768242502 3.72313740150032 4.46248781686641 3.63459143030087 3.35805347339294 6.21136033769604 5.43846308275631 5.6139533497137 3.75469696613014 4.32921330976609 5.49470775887046 3.36204250988082 4.29879868500247 3.89806602983649 3.21419104749459 3.68818018210112 5.43207545924143 4.00275956445404 5.20260722904427 5.05691560926093 4.20033254357196 4.18643650251617 4.62860731200674 5.12973796517593 4.02726056418837 4.74196741806627 4.05211130470134 4.26787526417497 4.1767194212877 2.59979625578436 4.74782076572402 5.14424917250544 5.04097479360446 3.82615027806396 5.50169382863526 4.4131675108357 4.04785316127455 4.68019352454813 3.37588687910859 3.56365075137554 6.74259767628486 5.27079379557645 5.51945721723471 4.70771268195428 4.15074057416713 6.85326593340864 3.78646604316083 5.00837984119769 3.82017625758984 4.50422311865572 4.65794199557539 2.59979625578436 3.25361919067026 3.77939498651549 3.11863948399305 5.90480350312902 4.88755266050711 2.59979625578436 4.17096964746959 4.07383590671022 4.11915002610035 2.59979625578436 4.95629576438796 3.51082790168131 2.59979625578436 4.80695326781808 5.71497026779564 4.20482229605932 5.57529456883395 5.32454115044847 2.59979625578436 4.33053285017535 4.40711821045092 5.55037598205006 3.40187214262271 4.7081575145768 5.37146410305395 3.91366803555386 4.58314626098633 3.50378192147112 4.45484909499559 4.78554030253928 3.69191241686749 3.97274571856209 3.29367264049087 4.88394475000689 4.15826200431169 3.75568684208873 3.44859642076762 2.59979625578436 3.41695097319566 2.59979625578436 4.32047031647615 4.74190563236757 4.4810821940496 4.10196273544295 4.57214100662129 4.14910926872599 4.35721795454717 3.20854780368858 3.44901952329009 3.60314531494957 3.62972932026475 4.86088410105332 3.50979356917955 4.1384687503749 5.58786701184647 4.114440610169 6.91982842171014 4.56191069971903 4.99343659608505 5.76166857074947 4.73641438178592 4.1771402804306 3.54935227703353 4.42828541265075 4.29216753973962 5.09401626130251 5.50547509917202 3.5302863255487 2.59979625578436 2.59979625578436 2.59979625578436 4.20728187979744 4.79587404593374 4.00606085569079 6.40265602133447 5.7841026913866 6.55997228586068 5.359642890974 4.58660309123104 5.02387040058576 4.80703930727287 5.0604398450194 4.45959692427382 3.78624797388969 3.13790827944038 4.27862334158004 5.5366759218109 3.76185652348974 4.00254751954432 4.38462034475941 3.4586293332224 5.78912887399467 4.92690869923493 2.59979625578436 6.35701471604697 5.48135470616847 6.10396961121843 4.98505073114654 5.20258369478306 3.91072334621585 4.28889692906603 5.67549952128731 4.89497328594974 4.76960599038408 5.17344444281462 4.13821543031849 3.51041138144057 3.68989894354439 2.59979625578436 4.29824386362395 4.38421152707489 3.49882113101628 2.59979625578436 4.01173626267249 5.67820258483988 3.8857533144325 2.59979625578436 4.71350419033917 3.82596030969513 6.54562990287093 6.19052453854759 5.69006524249486 4.6337513850216 5.94992601404253 4.39302346921139 4.37985794022797 4.24975888069076 3.28072078774946 3.82188759393335 3.95129183154967 4.44602576365437 5.27680107315398 2.59979625578436 3.73259335799739 4.05243559892465 6.22309577482815 4.62668287946832 4.59738124723385 3.10496040724535 3.7560974502665
Manes.01G239400.v6.1 7.01297466445 5.89876124288946 6.26597875985947 7.78173760272301 7.41481349289002 7.58601574752321 7.7977092149237 7.14248084865929 7.35131770875613 5.69678813066289 7.56993656494699 7.03846899295501 8.25060786445621 7.78635367318828 6.09324752684152 8.06397344429603 9.14119911797088 7.90121629220654 6.70146460707701 6.04376556578876 7.98425243769744 7.55468783042567 7.63223497482072 7.76914376847962 6.25296065782612 7.81029010538797 7.48681614202411 9.60738763350756 7.17614621204527 5.41475230790639 6.59653329274917 7.76335080819968 8.14104147131411 6.77068066843657 5.00265054009601 7.84392168640576 7.41098767365526 8.59769924384455 5.34824383107674 5.61609015620979 7.68606711343303 7.55509516352187 7.39944185923329 6.57487320860235 5.77777280757589 6.39715682913294 6.78238796972623 9.00822897254196 6.23763074478721 6.59068142641196 6.40706002768638 6.85510953303854 5.48715476008973 6.81810294092377 5.17223650721223 7.53012706474338 6.2331899806823 6.63014125835274 6.10561448472567 6.39280258552246 4.25893962351384 7.03927913798546 7.67155119532651 7.21661909449412 4.54040893130107 6.14155796292605 6.66272061250353 8.64529726986423 7.13548131717546 6.56393717337115 6.84585172767946 6.39631179709646 4.92983693967204 6.4348456154551 6.82114769775774 7.63415125811921 5.47254015188565 7.6978065293648 6.51566100189343 5.24633124407731 5.50153932374929 6.45015388326361 7.07618002695196 6.62420737172754 5.12742085380632 5.32765833300742 5.90792675090032 7.1761561984419 6.87665497385039 7.25147423460776 5.75452742894796 5.80177223838851 8.2760875232005 7.71001783909803 5.6713578930303 6.83912405321385 6.42868403382584 7.33072289860253 5.59613233708553 5.45987520451531 7.23811749031587 6.63414337411101 7.98820044905129 5.74915314519395 6.74716729012774 6.01014165139231 6.64332248706319 7.42067624069967 8.32932749143231 7.56538216877652 6.27560960299424 7.07850037891942 7.1762345428323 5.78975289811293 5.67228931414433 4.90123100346765 6.22419704291744 7.30843426483667 7.76906045172595 7.76824629099566 6.74260174253886 7.86802309183905 7.53729736532914 6.66365537538829 6.80867041274015 6.05663269891265 7.09810843537481 6.59758196933857 6.66582821472033 5.80345129538726 8.1231190781732 4.9600700114272 7.15615870621578 6.97608851510365 6.57728508488299 6.51871862248931 7.17020977913701 7.16766891443179 8.76806158264286 7.59169587713302 5.19062223642374 6.92287119754714 7.45058820824288 5.78901665694396 6.00593452071432 5.18201687661492 7.77725200826715 6.33253807766231 6.19810034890929 6.11378370169449 7.73730854002607 7.11971211617405 6.63856571027981 5.83757036715902 7.70519362543516 4.8682957641805 7.27300873738123 7.26613035780248 7.02185158798168 6.67071445936294 6.69442652036795 7.23945339952861 6.89472520879009 5.87763017403888 6.98511314569329 7.96818516978107 7.01118931689666 6.99032205820226 7.46037658108453 6.41528196138811 5.49168247735923 6.26521615990203 7.38374730854405 5.58649069313473 6.03086311411084 5.71910850834549 6.54652900942694 6.56810454283462 6.36791253902107 2.59979625578436 5.17426476778305 7.54516261332165 6.85850843414363 6.85391321445111 6.45691310384145 5.85750655907449 6.30987249177962 7.25293272224083 4.07375190535199 6.98997218331481 3.29524616250881 6.12898082158147 6.56800941699095 6.31917884520107 5.90795832062397 6.87972982749788 4.71686264545529 7.02056320183769 6.24464572438642 6.89062124148368 6.98210287732123 5.48737540876925 7.81659268578668 6.16384590228891 6.36293189669824 6.80288262333863 4.72784365590499 7.16933321156049 7.05141236533088 6.99356397382959 8.01060497762173 6.6481557074393 8.11521504803578 7.02105499070528 8.80063911991451 7.9680840294129 5.2389699635513 7.30234650308531 5.63783822190466 7.57587531202925 6.75591540231179 5.94972494079756 6.36436402718361 6.12388119811879 7.07858088343885 6.54140544375064 5.9034565528042 7.04830405891351 5.41775509638884 7.19746805436781 7.90237988566768 5.37784031926953 6.18819441021177 6.40570427800219 7.10736792931354 8.05860883716008 4.9382003940769 7.27683710224935 6.77208212102675 7.39290117055015 7.30323650733848 5.95752711215908 6.66381454285984 6.47038150008311 7.47169144998058 7.5243502499085 6.21570600610135 7.05759027341143 5.89128273435198 8.02611332233954 6.77180953830552 5.01300297351497 7.73469060464208 7.44747784756329 7.25733504836704 8.40953066646645 6.97234994017089 7.16482223534242 7.32399734746313 7.4642475892837 7.32368036338419 5.33254721591639 7.20100164627965 6.55212813268229 6.51252682091645 7.75999982989434 4.94292986593766 7.56774430952182 8.06173852408346 8.31644588138402 7.21768265998393 5.37197688196578 7.06851589735797 7.62092704601523 7.65237553132616 7.64791864397068 5.66860744249166 7.66267552725394 7.08541200592645 6.57286670761855 7.19116028085603 7.56232852321811 7.33869005043542 7.17227073988523 6.93943020650957 7.91244523254783 8.04649127894359 5.06292471286009 6.9676834978857 6.1476680488864 7.541336063984 8.2708728912506 6.6944336930765 6.72945623588425 7.38206495874101 8.01256637281094 7.59574623751228 5.94537414012538 8.44621227979681 7.00451976765961 8.00045192472397 7.33181223201785 5.72090482454436 7.68683184997096 7.44273165934841 7.86512071603479 7.77006893614301 5.2334860226903 7.93429924607325 6.88345000510051 8.1055749403798 6.65182472326606 5.78914915921018 7.29526432606374 6.82158311428245 7.73279160718061 8.37872585736785 6.09796444426566 7.93312376888102 6.7883920611613 8.18963100823808 7.22313818059608 5.12128313424428 7.85199307303617 6.9220779508247 7.44011944040784 6.85645563975303 4.82740662209395 7.77110645582847 7.97589601126454 9.22892309877935 7.14627267239479 7.17295988287586 7.09015092278052 7.31199102378426 7.09509664952402 7.43496453838609 6.28045512393225 6.57609890912951 5.46619459395018 9.0127947965054 6.47175993118427 5.82361743502643 7.18442248369325 6.62883599079042 6.47780046239753 8.65869946019928 6.90742484858216 6.41923393023421 5.27171692484019 6.83616072512989 6.46466007163293 6.06484485926761 6.30808148202425 6.57759968658258 7.14740986980482 5.95340451854521 6.04145915225427 7.23187457405828 7.35893103240328 7.98332622741273 4.50808139317072 6.08800459293919 7.22393242168872 5.90214062940644 6.87408518749969 8.69422955703339 6.26215869190918 7.1523130326596 6.2226424203442 7.85003034231842 7.20671335573345 6.79427332213767 6.02179371261251 8.09269109901988 7.37234063341981 7.39073140422508 7.68884529575504 4.22683970037092 8.42970828014725 7.54710292834306 7.59012830659088 7.6416801700569 6.31181811231691 8.29155559250254 7.80974175088809 8.18182638924115 7.69093202566494 6.17900010506162 7.10302079214769 6.96507956213038 7.24525517345094 7.63011819333316 8.11931577762139 7.13850111605681 7.11355049853207 6.07190344514884 5.6832139664318 5.3912484894229 8.92023406410516 5.31250263989136 9.46919250649905 6.95839742004839 6.99347784665428 6.99800247149273 7.96807717261956 8.5486135872572 8.40897960863891 7.09403254581493 7.84068005672662 7.61448976287035 7.62929847678124 8.28314595958497 7.61403087150991 8.11519038605637 7.13069878648505 8.00711767444577 7.44647482976137 6.01802204270237 7.9962417168694 6.41553920366422 8.03600111554249 6.99067872906045 6.0575829125283 7.12431291997187 6.10299591458485 7.01307751171401 8.73686610135523 6.13198670304079 7.28494619031623 7.79458323094428 8.28591353480255 6.46562106714988 5.68505849740738 6.75753273079606 6.57111611702651 7.54925181221776 8.34411879743808 5.08865159436759 6.96052157007618 6.53001232901253 7.41903689596539 8.25537019617954 4.83320169467771 7.33610440391569 6.0943487392816 6.00282813260637 7.83179022835237 8.0540021527683 6.74933031011107 5.41743340549544 6.28788236582822 7.21510515858226 5.27248852118639 7.64325448603482 6.6002888200281 7.68406581908067 6.55140204558686 4.7607248736067 7.53178495693998 5.71020172230604 8.42807171338139 6.38086804986019 5.23556229727718 6.45467802063953 5.18107309086679 7.78274871216758 7.80146212769538 5.90740007000768 6.55380033855966 6.81280822159348 6.77918845628532 7.7790602941666 8.40281734887185 6.88920670084482 7.01305137916979 7.04057543851092 6.3570886062725 6.66352332179039 6.27066926072005 7.37481867724914 7.48087502959451 9.28974865886855 8.44141249834621 5.56009200695125 8.37010116612872 7.27823117401745 8.76744601851733 7.91125513264196 6.22808494731069 7.14987704859101 6.62683255019794 6.81332212183818 6.67682131765084 6.17367516935738 8.39880911259395 8.5897214417442 6.38581406208932 7.55709093667946 7.49502979737897 8.88157292587025 7.80959907206574 8.26735083554419 7.74826413613318 5.97988341272833 8.16256161552739 7.55348198641626 8.71937163161778 7.76412389917411 5.0146532728556 8.19154364250228 8.19391108815923 7.348421206684 7.00372483690462 6.05305514731893 7.75912204997065 8.53214192958065 7.94713483480603 7.12672370531429 6.13404723911962 7.80559122115148 8.26306341812028 7.9206346613845 8.12454910703544 5.0692188922283 7.56864472984206 8.24726371057281 8.74719228187772 6.39170135210528 7.54394162524385 8.0695393585751 8.15089582397961 9.09011916203237 6.51107978717199 6.08609025011559 7.8836063338621 8.44452842694401 6.20741863111127 7.84923631719278 6.54862137792347 8.16423608512369 7.17927305734115 7.01242905958955 6.36984769210146 5.96490170504907 7.46095316683863 6.8297016222247 7.28837662190499 8.40980766457863 6.4139499352155 7.81829920017742 6.885115512789 6.81517297276113 7.45450602742261 4.90062551097641 7.45776907187876 5.861469838206 7.2884950421791 6.6528926127884 5.61574229453724 7.88837025706932 6.51724641308035 8.02850692176161 7.1373052412372 6.27160670422765 5.56747729266559 7.51180955314039 7.86437757603768 7.59620717997485 7.71759863231082 6.09019645209549 7.20846358374177 6.24443676743365 7.3940876693428 6.28574211004311 6.5118125769486 7.17315755022517 6.36963988807688 6.14414442818059 8.6329507976333 7.09658397945826 7.52613695968428 7.45923385815391 6.82080241096676 7.21611343120643 6.0931136277337 7.75261449101639 6.74110338526678 8.35262529193586 6.88223042765278 5.25506603900044 7.7514813599088 6.62333962013749 8.1593913469133 8.29035540372671 6.72693773079224 6.15617536592308 7.34100918515477 7.6455808410247 6.85382400950575 7.69328266150595 6.22671823063266 9.21753167474792 7.66879018607204 7.1873129380838 5.001637896432 7.82081201048056 6.23565351214952 7.30312794872608 7.74619020546039 6.54574960571045 7.99218953144539 7.66397860616671 6.93889422986646 6.72969881623919 5.25364075416583 8.40699309917865 5.45667075841334 8.96479293322561 6.82697043272383 6.34722797294219 6.46243518441332 7.79556045985751 7.05005829585625 7.61891180168736 6.20379580774497 6.66752785802037 6.8576167369062 7.84612724241396 7.12200215003785 6.85063347674467 7.0663656465665 6.79042873758674 7.4425047494785 7.73739391694432 5.60659697503146 7.48369603271101 8.75302389962097 6.45081431452723 7.31455184815171 6.05224655489924 6.59336141841485 7.79420821788629 7.73465058760459 6.70858227666147 4.93520929937797 6.53709384869221 7.75569040302386 8.44551906560615 8.44829745417385 5.31435969230948 7.37549764203271 7.02931636024449 8.07092248916701 7.30399357850717 5.78915873779653 7.23550309024706 6.50185653103526 7.32160296701048 6.73093926547377 5.21783638106733 8.13716191545831 7.66864511832647 6.6305549653909 7.66916327356881 5.75934498723858 5.40053192525541 7.89378039279366 7.13730574821311 6.82589091245433 7.25876982721493 6.05495870602244 5.76306352503196 6.14490848460991 6.67195893502697 7.42754286433316 5.71415064780533 6.38930114798921 7.15812278771 7.99099298607179 5.22721078349812 6.86981250889447 6.9613512183417 6.28860261940296 7.08433449654418 7.9829850927185 2.59979625578436 5.60791019023446 6.74888796903141 9.23847013887963 5.96501318606564 5.24242077670057 7.62513905687289 7.0978072613536 7.41831970317015 6.83102532847837 6.00728738798397 8.22857320655117 7.28166680628173 5.78062616966764 6.70266572673084 4.94258935298241 6.84598818794781 7.83733965188508 7.12188364977097 8.50272608440905 6.01508156582207 7.84203342888191 6.71005965527252 6.58925645268189 7.94930715595187 5.66722131761606 8.29625080579158 7.10108422364965 7.81163826749771 6.62291487246895 5.97582319818334 6.80522423132749 7.07129269716455 7.39189075514295 5.56795751754566 5.51219435447178 7.22897181394627 8.15265042759947 7.70847201273712 7.05977382499714 4.2365515425824 7.07927022145483 8.24485751941779 8.31074183543505 6.18857939580856 6.38388356137284 7.8160076654135 6.79009316305326 7.88848235844221 7.04235422067422 4.75681037343937 6.98211125005239 7.31372666433483 7.7207272763129 6.44250911809669 5.12230288621913 7.57264561563617 6.73871321853538 7.50976911922473 7.11290598898477 4.28311003152622 7.09792641141497 6.33907794899788 6.22752960832218 5.74877049885484 6.29506786293187 7.46339434544023 7.38231265744021 6.26716509004498 6.53381830832967 6.54807076498889 7.27438840744765
Manes.01G239500.v6.1 11.0036885167853 10.8983457417722 10.1111876726899 9.9886998690999 9.66170855610499 10.6773754435237 10.1527769484892 10.5292840799369 9.80221041329046 8.74252087802306 10.8613089691111 10.8651563707984 10.4919704455988 10.3096902911177 9.31998789811141 10.9498216477915 9.63207689824015 9.8250793454604 10.046148330968 9.80655696599526 10.8348038873969 10.2889408522182 10.2643124408458 10.3516364538871 9.29601678447133 10.5835549691051 10.210918494587 10.5704070345327 9.84484383542137 8.70632701747215 11.0806204854934 9.07960915105831 10.0724692336773 9.54957749843178 9.2779413359568 10.8621531105391 10.3104504123349 10.962258732345 10.4980812078301 8.1801751450947 10.7019735978477 9.8958340481519 9.90811832507114 9.68827815547953 9.14682351247516 11.1022873162202 10.3027697980662 11.0014290481049 10.4686569290149 10.4230388085922 11.2048998179379 10.2456511823469 10.7698470515479 10.1615755511402 9.75145375554949 10.3925601983013 10.1095544779976 10.0798909652876 9.59623544446584 9.32555410535913 10.9119517074628 10.8210758316634 10.5658866724498 10.0671043554714 10.3484141298126 11.4170820038033 10.5781992881451 9.75558653348099 9.31780878761846 9.23287022629977 10.9856255173693 9.79377933897783 11.6602330040821 10.2035778699102 9.49387770418938 10.7392998160113 10.4013643278165 10.8137513964507 9.83352774965681 9.83389204253967 10.6686209329922 10.0665468019042 10.4096168094637 9.57625441212491 9.75052214104395 11.2618060366646 11.1842817659791 11.2071814709733 9.87521288605371 9.93028094200085 11.4855828684342 10.4209088070725 10.0836797072622 9.69461784906864 9.33319225036326 10.6127725856348 10.007769194308 9.71528530138002 9.16830815392677 9.87685089865701 9.69415846640237 10.0497707073736 10.2956305838507 10.0202170250926 10.055482959825 9.58132229038438 9.59451109607542 9.99478694504803 9.76773474373741 9.65283523822174 8.96751756935241 10.0118126797264 9.69503440465658 10.3234235865704 9.91032603184488 9.77709862516207 10.6626912930888 10.1901475946813 9.78260705012257 10.0642592661636 8.9951799992819 10.2379923219887 10.1947072073813 10.7623206352966 9.80395920864829 9.11115909435045 10.4189092269191 10.292167514139 10.5620795512786 9.94391319179075 8.87986564347264 11.188068955416 10.6690470259816 10.5198067123899 10.843375220329 10.1455700606812 10.4143140963809 10.2796042571382 9.71733989302095 9.71722031205056 8.60614157610132 10.6264717254398 10.126775199964 9.28170208237017 11.4425474029033 10.1889481674602 11.1387170852688 10.0654754423165 9.66909403261416 10.5615015066958 10.8626947455428 10.3377360842065 10.4954337578016 9.97515149311412 10.3206323909469 9.4684629922664 9.32490316130074 10.0555431751668 9.69622989620612 10.2926601825432 9.50760517752407 11.1938220416947 9.76963118318131 10.2492929404132 10.4810320510059 9.57002394551313 10.1551657943406 10.4393307755603 9.79411645363762 11.1441283412291 10.6298198264636 10.9279003359703 11.1629633961444 9.56109134848854 10.8441236955126 10.3390865815041 11.4708803063991 10.5366856574215 10.2572880879094 9.80122914784496 10.2067715676771 10.3447977435476 9.47904049771648 10.7281735706679 10.31348878712 9.36548562953443 10.7419030203079 10.4415514920629 10.3184508438247 9.95292544051223 9.4920206359278 10.2112009536855 11.6331731101582 10.0223732934477 10.7844876469661 8.97746736292619 9.82449704296374 11.0280170853475 9.77652103894896 9.87580573134408 9.38101625248789 8.50766628665838 10.4679195144951 9.09988818811079 9.24161457460468 9.26464301955106 9.05754941095389 11.1677823580419 9.95370551527656 9.11429595460409 9.48996064382361 9.44964872408438 9.99826507342871 9.25362983658037 10.2723708085015 8.57919548351879 9.18863702582952 10.6954913614045 10.3309439065482 10.280045465552 8.80829197618218 8.43966180562262 11.0527222031576 9.67734940239179 9.941789466851 9.18247642536105 9.23337882842529 10.2433169619621 10.2760333516868 10.4654109117136 9.02582878448903 9.23691877500677 10.8178276788616 9.35720909061095 9.61731286987005 9.35676419393187 8.7130155949141 9.24539052002437 10.1332061977039 8.92448710635279 9.75255191733202 9.13102787363993 9.55556455191318 10.6152320900979 9.73102816612695 10.0726785783392 9.83586375860909 10.6114547833942 10.2652180079488 10.1448480969179 9.67340565643313 8.82497280428597 9.78459031242271 9.24669739261275 9.84096743641991 8.37233132891008 9.2906060345098 9.86957995841074 9.84218192775467 9.12672123371165 10.0833090629287 9.05260247444183 10.2047702362285 10.2226930767469 9.70883088907614 9.84496973697599 8.61467289546763 10.0410842020398 9.17508308106169 9.4470930778611 9.81255083754386 9.17364967198853 9.33134884249874 9.52598968919915 9.77310487126054 9.61528918551274 8.7288755165646 9.02387170135828 8.6174469048663 9.29625644893584 9.00530677914645 8.922166122499 8.88677916482219 8.4805647691086 9.07187779006849 8.20264539418464 10.300177263078 8.89962111118692 8.24724998593612 8.60800124248356 9.38607510550632 8.50764035429622 8.8000709070948 9.28342974701422 8.65769595970896 8.57946388379805 10.5943724714843 9.14084984180129 9.71391206168955 9.74127446330198 9.13019322676339 9.72503263427915 9.58949704830709 9.09814312821871 8.94145472677917 8.27201737711314 9.05698017356918 8.62723403487639 10.28383211601 9.32176286543378 8.87331892533197 8.74311171904993 8.52153712836688 8.33187851065905 8.75936994768083 9.16666495495325 8.71394644683422 9.20167079491687 7.71863537744739 8.07616197019825 8.06567402277734 7.6735429300292 8.22321912128468 10.3911505728673 9.65420578137707 9.78887733798252 10.2772664652095 9.20164228596774 9.26555593724139 9.62603550738885 9.37045477987681 9.20121411611124 8.89349970289119 9.89202325973272 8.92763413632652 9.37724395363019 9.14828567885253 8.0109610310043 10.7248510277843 9.7848912793014 9.8285741536595 11.0572137061003 7.94331137255241 10.1894114570498 9.21539172735162 9.93311597126845 9.62924026552133 7.98701797906872 10.0862663668857 9.47564827584935 10.5161112655669 9.08528847706968 8.79110486375176 10.4201171121499 9.4120634898608 9.55708022901229 9.16025894362709 9.62068420132602 9.26010841372052 8.88683971244392 8.84605421818671 9.41051275092649 8.64046521213499 11.158562302515 10.1546267618464 9.89261496789939 9.2892458866401 8.93894907002824 10.7201874424695 9.70793805247034 10.1324012654235 9.75949933071339 9.5004818445401 8.56222911688921 9.28786781174067 9.17788243668327 9.58113584382375 10.0027602531585 8.10485272751269 9.46466417436565 8.64341425303447 9.30010634298852 8.41035693746894 8.42620045735245 9.4826196886209 9.05178571642148 9.82962549009988 9.20594465193511 7.73008242132457 9.85115376314362 9.95472781567065 9.24405512559035 9.52198060095629 8.99933508599057 9.06195033619399 9.54841785113646 8.73145636419929 8.93350877954471 8.14558509799187 9.48292018976257 9.35363839619784 8.92043525132383 9.97494104870369 9.05247766754726 9.93929810915309 9.27951088725002 8.85504372089804 9.83662812696025 10.0716959981358 10.1987309462699 9.77078375924607 9.50802821976848 9.68829468978583 8.28604488720755 9.01005914207997 9.32266242187064 8.81261512817291 10.0576073767712 7.74791971771046 9.25453652977535 8.98906092919902 9.61695284160197 9.40839917388832 7.53893298264769 10.776587726507 9.6436507596192 9.45289775332033 9.48683786829471 8.80166731910953 8.6580133016921 8.70543375393648 8.37318783160651 9.28869610648959 9.35025069317936 8.99489096733434 8.92179785491133 8.45451162426403 9.30905535545469 9.46518644342298 8.12600775015637 8.3382928215995 8.12394892526811 8.60354684397839 7.86007435712182 7.5991876734104 8.34694049645443 8.96106058440386 9.66507499967754 9.03686094192037 8.69998580946396 8.17014795114542 8.32811118142804 8.99167157220955 8.8501290744002 9.67327819872486 8.54564442223638 7.94948464243768 9.4596301023701 9.46400885794657 9.06800628052766 8.90234371699692 9.32031604680765 8.64693650095133 9.49935994068592 9.22915291117607 9.24972677821245 9.11884091876463 9.32720427063468 8.60104710203751 10.4134386016616 10.0465113491648 9.95013973122994 9.95776867483967 9.91874897681556 10.0675049679642 10.2910344422785 9.74635709690793 10.8888112003301 9.53761777172656 8.65684602895989 9.55234346256494 9.57814600070025 10.7496372307875 9.99663997295626 9.59068254545017 9.96367259679383 8.53283463369824 10.2270835639428 9.70799359129449 8.72546416989752 9.38624541620208 9.27471103336705 10.5960688982813 9.31629843831519 9.52072478747883 9.1619444112226 8.77610612826298 9.13620273324137 8.99595523300575 8.36532510434878 9.81058652322656 10.1564094297684 10.0931217542625 9.2790009113974 8.55575838558954 9.63238021070064 9.73111782315261 9.58244265319581 10.0090528671338 9.22330477893376 9.44164753655547 8.95188638419791 9.70921660383374 9.39702537389006 7.9264367368502 10.0967285728746 9.98202129951139 9.35291010024201 10.0010572914953 8.48815335240164 9.98621272308082 9.74471874052687 9.32301906271418 10.0703530477691 8.10010623491799 9.71664988223352 9.09955916662158 9.42725715051903 9.9790335034029 9.16119572026923 9.79772200626823 9.30873908785335 9.74229089061527 8.87508514626924 7.34440302518659 10.1444768681017 9.57751092575285 8.44641031413496 9.65290267731925 9.17115181361768 10.3407031256629 9.39904783072635 9.80481575636253 9.53906078263203 9.01008482064555 9.25212147552277 9.74962231105305 9.53801431472479 8.78756165968643 8.91976682780613 9.99302630183879 9.50128978269958 10.0681994996773 9.91101911508929 10.2093025247985 11.1077896902091 10.4795740485064 11.5420706563042 9.92941882689987 9.31932099527105 10.466911375346 9.86924700899501 10.2564203671403 9.69715666102343 10.2583129334647 10.7965409614977 9.59291245926158 9.34888935031198 10.1959508850099 9.52299639914788 8.86718671594756 9.11409193208233 9.90493047787247 9.22446066850465 10.6244768451332 8.96618884088982 10.0633151220092 10.4665709983607 11.1130806333749 8.99646076906035 9.28472389992025 9.64485737977711 10.5861424778879 10.8991145557022 10.47651584979 8.59443423369794 10.0015689926316 10.4401957843142 9.12965410784249 9.4164525740348 9.86262814300598 10.3986938061919 10.0956728040433 10.1649502721509 10.9997425375988 10.2765693163589 10.5841508137671 8.98082490169743 10.0048390770632 9.92885633892124 10.1043717430404 10.7335288759499 9.14749022627394 9.46860821352362 10.4044294724318 9.85058427281783 10.0867798521903 10.0641314659101 9.81894041888296 10.0946291389643 9.84545749367099 9.75544309952071 8.73132845527962 10.0632225798847 10.1904319391721 8.65446557643878 9.27306811903134 9.30380361964664 10.3160607923631 9.24920693620902 9.54448176903849 9.46781225726433 9.34411710244235 10.4970821475356 9.32357399333054 8.08041966392707 11.329398045336 8.98535373672183 10.7599552396957 10.5687462916466 9.44266356299209 9.60992302521738 9.82957178344532 10.1554703390425 9.55421873175969 9.78094350856841 8.92303985928342 9.09375758774825 9.56790118764095 8.75572611263729 8.67941846060153 10.6353367364512 9.61260487801133 10.4384430725661 10.0358827107034 10.0714702417399 11.3285655711118 10.2796675825843 10.5900126591746 10.2493636615549 10.5357570933393 9.43995108759493 10.0748880202133 9.38347161631441 9.70791338406655 9.79377089019449 9.91263095341029 10.0194357641719 9.68309211495576 9.85628588949406 9.43071526397001 8.85510099581813 9.78764337791188 10.4697964759737 9.74611420050335 9.56303495542593 9.52833449380472 10.0843904819219 10.8332632987958 10.3910764328227 10.2520424952675 9.04540551631252 10.3844175608519 10.0832861323939 9.44471436689853 8.87519328718494 8.37002126685434 10.1194701963072 10.0710350745775 10.209137602756 9.55734744220783 9.08002478677302 10.8918786711801 10.1081418210219 10.00354828949 10.4891799614449 10.2885798182722 10.3779865285665 9.77150128536462 9.97937362705131 9.7779240947298 9.16413061062775 10.3530656992831 9.15179757813025 9.50739145743653 8.95079452334195 9.0239692721107 10.0368792695557 10.4632141171672 10.5830843415944 8.98112357119614 8.69585930338144 10.6094870418584 10.1596246849898 9.97916206474866 10.0695406803517 9.31731927403056 10.414016283693 9.92195344433233 9.63119848664683 9.00070982587251 10.0378556825024 9.35133841259157 9.49374852432662 9.26255180864759 9.41666413221919 9.19002902067309 10.6806345049085 9.64899085164019 9.39683384423393 10.3764675207053 9.44669901208544 10.3403782050751 9.14155790481912 10.3801085531719 9.73036052683048 9.4638617686089 9.76811466491002 9.89861013042212 9.82587070384527 10.8754890508227 8.79990791638814 10.338686584533 10.2844616145051 9.77237528167374 9.75706338770791 9.84697526322307 10.2490938241638 9.89307515240001 10.2517695151638 10.1493937043709 8.68305277805261 9.17810940761781 9.66122634350531 9.83932664581855 10.6285463592013 9.53867902058998 10.575412756706 10.2070309617013 10.8147896303742 11.6367539351397 9.74312058655376 10.6296034578609 9.5182141344374 10.5673295334548 9.5401585288365 9.83704590061248 10.2531402890672
Manes.01G239600.v6.1 3.53645259620206 3.70064765159346 3.20665085371097 4.38794224610239 4.16344384733348 3.81365830725574 4.02736728603004 3.82956472952542 4.64829762674535 4.16194926516013 4.26590112125068 4.08397666626976 4.09509312007558 3.77649929472813 4.45885012381385 4.28002511614526 4.64765246602594 3.80123086013542 4.59562908396503 2.59979625578436 3.93330581446344 4.97122564174552 4.82304080604004 4.30272653372109 3.99369625342319 3.58052694302842 4.29311282438368 3.64013835869225 4.03685567412286 4.20065406829824 3.76602521169168 3.8483672408052 4.59805523480591 4.2108722004467 4.51161338167069 3.39941693038722 4.57094358043854 4.25865185387803 2.59979625578436 4.84732351476912 3.9724542082533 4.39599235985475 4.36431903329253 4.01013362095992 4.53906548239374 4.47332253776202 4.23189972093903 4.02130074684531 4.41394294533834 4.57319839656107 3.82252618082839 3.95736637638297 4.11879301316562 4.71810403621787 4.57226199483688 4.98709378531464 4.80046480131954 4.00661723937192 4.67978478050335 4.66179640629556 3.71856906465735 3.65578745514055 3.9864812556369 2.59979625578436 4.34436282076247 3.66686718375227 3.84012865035944 3.43153906783138 4.02336069450757 4.43624984818475 4.14140926066055 3.99142230427817 3.97670306405279 2.59979625578436 2.59979625578436 4.33094898279442 4.25398204200262 4.24065357703529 3.94884331452239 4.07320987282206 3.62413774721054 4.83735435252295 3.40821820302597 4.70573458748037 3.80444180087026 3.4779161570464 3.60014358493703 3.39107561198341 4.15322480137276 3.92778715701163 4.24359201923796 4.09263583055816 4.56663506073083 4.25890484713112 2.59979625578436 3.71955075226505 3.8525999553087 4.29272094505384 3.54917772278016 4.59353748671026 4.67464955418902 3.31557217321446 4.55687116435612 3.74612076160318 2.59979625578436 4.0149937546462 3.40371602820436 4.25188458821288 3.8797349496795 4.45638386098243 4.7873606548256 4.21893917731151 4.39906394364056 3.92476114188559 2.59979625578436 3.91825195276001 4.9878486699128 4.51862017450847 4.9288646674275 4.35230567133016 4.70789112288558 4.60317914207442 4.30446576274559 3.79545278377254 4.15154498785245 5.34458239769619 4.19815411948421 3.93778378995637 2.59979625578436 3.90689910552146 4.46004151807938 4.6304344826418 3.61472060837542 4.27658850863929 4.81487174280108 4.67902625128729 3.97662905774102 3.84265597146158 3.92849303385097 4.36060981878653 4.28979403162825 3.58843671920365 3.87060850007662 3.64585980066798 3.80954712352577 3.7839530082026 5.20223086069184 4.46243638093408 3.53360745109231 4.9128248976036 4.68526453106302 4.83741441754133 4.30013684981934 3.97060111953133 4.3474163313561 4.47670271942002 3.65942122764354 4.55606968942384 3.82545553009634 4.4109233786961 4.92830758674029 4.89324543161064 4.47833843789523 4.66268196488726 4.85232285846582 4.86825777150921 4.559693455727 3.97782670099057 2.59979625578436 3.71917029318201 5.12303909324602 4.74747053633071 4.45104021527146 4.40191441357335 4.20737636462098 4.45066987609085 4.98338592630287 4.75947987366158 4.27444155725494 2.59979625578436 3.85702311046358 4.07418895335344 4.95039196596014 4.60152101093398 4.79589521528181 4.57696992082063 4.30739123516837 3.04936763595227 3.66369345014556 3.21065778610885 4.40314156626241 3.93950875335018 4.11610799124803 4.53240906137424 4.27217055541887 5.07784522940217 4.337354248113 4.29722093607581 4.96819761191034 4.52801604704078 4.8249846479025 5.14051411738711 4.90060363142168 4.47601009831175 4.1635894685661 4.71169013401585 5.02994327627789 4.82578368875882 4.52813866141475 4.78748579494342 4.6086352838799 5.14466541608704 4.67430240951632 4.86697625315979 4.34935635189873 4.02406737380187 4.62534761440328 4.6995394071538 4.54549579850851 4.17600414864321 5.14435501853654 5.10948377951287 4.02656746264684 4.57961587402007 5.02873189996138 4.13027688582366 2.59979625578436 4.3587495466826 4.72669514704258 4.91854958800959 4.96160066975191 4.78531194713383 4.49798919558398 4.2156737729944 4.43066648309293 4.51591187026102 4.99727313697683 3.89979400114707 4.00536962002532 3.80239036811738 4.11873753901426 4.56891313494537 4.5578952289311 4.34072159776142 4.74927696678681 4.5827620928369 4.91632713281065 4.94439999198879 4.78329116618097 4.13314547353687 4.06229481865297 3.83651593829476 4.0705489002415 3.99488964001348 4.6039438983196 4.2345491592743 2.59979625578436 3.75264978833542 4.24514586755204 3.96885737143241 4.10081705829609 4.65580711477489 4.11646012616742 3.91021727631252 4.35347444668424 3.83110509497982 5.00394644724499 5.18482668427534 4.69287287146534 4.17450068315943 4.67741493806548 4.81030597306794 4.45223148168485 5.26693721581436 4.15473105645866 4.22520729982107 4.36927114055613 2.59979625578436 3.79793381884116 3.76883990120799 4.2474224683004 3.87580723572066 4.9479733508788 4.24500758352783 4.32999551397278 3.44193489375764 4.57438918095299 4.74723383702734 4.7991538568865 4.87366397720267 4.25260010426066 4.76723733424727 5.39795006763653 4.45826117511347 4.86219618337079 3.46547799695192 5.96453484172198 4.49082932183186 4.18763574682705 4.18310499085931 4.4752942686859 4.26950254307669 4.29102689544524 3.92832661123559 4.57101186660648 4.42034734610677 4.85726295165965 3.58549110300089 4.18285928066392 4.62558517334317 4.36694592534692 4.32621808956982 4.53713282356015 5.3760293399502 4.74497281638233 4.47543406027341 4.35387864999991 5.13568769034017 4.60652808486095 4.70335917168752 3.43504416208772 4.33996055688758 4.54921597269341 4.71810404312037 5.00742910860227 4.47976087212162 4.87811303464614 5.06638524212639 4.39776753825465 3.83707874515466 4.4911879635743 4.32185540824269 2.59979625578436 4.62017358534514 4.14732887725575 4.50084701900572 4.33708885385955 4.86900923092411 4.36348536507496 3.44610527326197 4.30770493345304 2.59979625578436 4.91357993992391 4.55035571477861 4.15487466269309 4.07976581432053 4.56155656228412 4.98654315229346 3.89271028443978 4.02220527551592 3.25721121744889 4.47635100448625 4.66927340508009 4.41263823865059 4.25298018456904 4.61582091801767 4.39171854128501 4.7890229796808 4.88949364088859 4.542980888376 4.658216264083 4.88808020132637 3.82079001873872 4.38930520854332 4.49627622688796 4.25593393549199 4.09865934538282 4.65652744434901 4.915968705155 4.78008077094603 4.49967642830705 4.44328764391147 4.46447550264307 4.29546165651594 5.13409239732633 4.8403760149576 4.53131145575492 5.13834269841771 4.94156603047843 3.87509087820222 4.87052579730433 3.74529265082522 4.40002569384139 4.9892839595558 3.86853489763726 4.10801572368445 3.90538445087461 4.24207917860247 3.90278704758699 4.70104077609791 3.98146792064773 2.59979625578436 4.38254488010661 4.03287503074016 5.10232704871668 5.09033260165601 4.3932217029271 4.59672267519057 5.1026454661633 4.2627139023923 4.72022700403609 4.5224403845822 3.94880500380553 4.74065390858962 5.08132161596857 4.60814931306917 4.28079282277433 4.53481684454607 4.5915278521319 4.62004759947481 4.05092012482805 4.86835288096081 3.33632745006729 4.55673202686715 4.55052264915921 4.46757164071695 4.46402020427502 4.89979979504615 4.86631395052736 3.5242076349085 3.83881636706509 4.84324105328843 4.57391303216029 5.04547842613847 4.77655060175741 5.00939258316616 4.56091970798052 4.95704168525911 5.5036220137256 4.79928741903788 3.61077221681272 3.58652185827062 4.10393562431819 4.06084683536767 4.46933992480537 4.32017607840198 3.7718602882907 3.81507478095943 5.08865159436759 4.47701274241221 4.42760354127313 4.38196087200982 4.37698290587156 4.52356964847212 4.47308998481192 4.23107819983971 4.16708829141231 4.23299323003454 2.59979625578436 4.04941752254141 4.22349453169369 3.97349048746975 4.75388164065799 4.17181234696047 3.97383342333028 5.15256501921619 4.3261604945858 4.20949564171791 4.4748882665308 3.90140391468096 3.88252562402422 4.86082269591132 3.62020523057581 4.49994572429035 4.71034045717167 3.76773731068646 4.33798600542593 3.82699401076295 5.05783514577477 4.46372394826348 4.21915361101809 4.12948486021305 4.09106155805361 4.20674458808463 4.58787858412211 5.28209342497342 4.19357869695716 3.56431211964338 4.67357546022036 5.27191143984205 3.58892620692437 4.15127416097614 3.65031655402159 3.68422999573073 4.23005607018912 4.48823527784576 2.59979625578436 3.48788424575146 3.71885506342396 4.67468137031772 4.5414987702611 5.00911327620321 4.15831018516728 3.64953552764406 4.56950858878463 3.78116077740132 4.01233539133735 3.90722036148961 4.31183272621935 5.4350895084049 3.62152517813589 3.85326458900264 4.86654089665437 4.46935682356672 5.04948541818366 4.25907770478989 4.5501756818411 3.59922678175207 4.82986992036896 4.77500646362266 4.47125739302311 4.25570457569998 4.00934101254588 4.84988125330787 4.43001441737251 4.46415867982614 4.29758901537703 4.44792298310179 5.14993051625028 5.19590717771011 5.01039363950986 4.64591206071022 4.48725059888347 4.95404019899909 4.80435164159238 3.93343152360907 4.41196706408433 4.61876822617752 4.91063683694275 4.00694938209418 3.76942079323259 4.56489356916729 3.76219152482937 3.79652443099544 4.43969622920129 4.20044154510195 4.75118701003259 4.71664350130044 4.87597329876011 4.82237481336827 4.38151308295947 4.38473051787695 4.18518492878406 4.76717176087701 4.67603057894539 3.97494353335226 5.08577892975486 3.90959158051501 4.49480723273591 4.29765568985712 5.31097958012828 5.07554014905557 4.40395553544935 4.29373664422248 4.09506613828693 3.48457547318 4.24254746983114 4.37671647808818 5.20880307167609 3.91310531054823 3.21960951687133 3.51499110119768 3.51257235890329 3.41619604011118 3.95650540200913 4.16306540993445 4.2239412987251 4.34824872592933 3.62916982662284 3.78669727175961 3.77941758436022 3.74577657031403 4.74399541057762 4.04765200017614 4.19458532791909 5.42161888146415 3.53996910997867 4.23515348862007 3.3580901148347 3.89806602983649 4.25794387672197 3.68818018210112 3.71380891902958 3.43056747566856 2.59979625578436 3.74825229684631 3.55447539391392 2.59979625578436 4.03002389559341 4.65753087011458 3.72261112057527 3.81657459978915 4.17876497334502 4.12243230657783 4.57945277512587 4.75465488255646 4.30304458500816 4.50086420101769 4.11313282674055 4.40907613617577 3.68263909842841 4.8214399509088 3.5091143569893 4.25192822818291 3.54482528760931 4.08572846250385 4.29779880787725 4.17420583023669 3.48513351680472 4.39569363555179 5.22280796110529 4.21709244176099 3.666870675528 4.1098295392712 4.68087199137485 3.99173403407987 4.26140279974918 5.45667075841334 3.62099745099714 4.02626341695266 4.01749385760493 3.96093225909824 4.17007161308069 4.7465701141515 4.44378722220023 4.37127216161527 3.97030664993167 2.59979625578436 3.18330204680804 4.00777204911899 2.59979625578436 4.45286013656279 3.72155046908345 3.86702542793998 4.04455789294339 3.77435011010907 6.57397310205948 4.07158411044521 2.59979625578436 3.89214745174932 5.00572303003743 3.92757747102017 4.78377345945379 4.26178639829072 3.64820718768316 3.95318370538038 3.60467421168305 3.71285568593711 3.69191241686749 4.93775403235419 3.5720670294192 5.35982423441439 4.03299919194712 4.39565414980959 5.02646172485981 4.3460608183231 3.98081098457166 2.59979625578436 2.59979625578436 5.16640622195084 3.11790825992549 3.91433047546419 5.0203920245144 4.41892463125046 4.31736340904294 4.88266953146706 4.92458508748728 4.90563922182255 4.47852366070067 4.45904118804006 3.96184713185432 5.04901013070801 3.60460476561547 3.50030527778916 3.71572355024398 4.69675192098163 4.32451852776112 4.7331957774367 3.50179941331691 4.7693264467835 4.47705761142072 4.42828541265075 4.88595735866204 4.212949641487 4.56638573553775 4.37840394729619 2.59979625578436 3.84772481985263 5.43284111539091 3.19378284176863 4.79587404593374 3.68000914401727 3.71937030295794 4.24109588552545 4.50327051380476 4.23304333534279 4.8117922955889 3.46890406481015 4.08664661954313 3.48455101835497 4.39963133457027 4.84863896425702 4.70441954290522 4.53925209487428 5.4147026047959 4.00553713877279 4.92557160825803 4.91649102665063 4.11977767050385 4.24432247114349 4.60785859812412 4.20932291959874 3.65463134791335 2.59979625578436 4.09048649673488 3.62398612600803 4.0503771752365 4.74589428146244 3.87758396366912 4.35664308291446 4.45490024304337 5.03488338597122 4.47424454751988 4.69183332811862 3.24895042512516 4.26987185809531 4.40864496411247 4.29824386362395 3.76939221559305 4.55634020007141 4.94333254599059 4.75059967464916 4.69765149143291 4.0699043119291 2.59979625578436 4.71350419033917 4.00271596972388 4.3608147803658 5.47383566555794 3.28340384350047 4.76198790516331 4.46356883573051 4.20152419685369 4.16338170986749 4.53317045375195 4.6911916729925 3.82188759393335 4.64110352976492 4.73588917831489 3.97642388863076 5.12439661584247 4.3000323860211 4.99343479533462 3.55270442973838 4.46218209657253 4.6399066178351 4.38376726013129 4.33328489319885
Manes.01G239700.v6.1 4.92208928774818 2.59979625578436 4.32851720695918 4.03424083610899 3.59768416077194 5.30033484345476 3.55539340064342 4.29318702333531 3.98248337933614 3.73003826736833 4.26590112125068 3.48120591205738 3.73534509664815 3.44305187794855 3.41879698969261 5.67075736508479 4.35768491650944 3.80123086013542 3.54809303130482 2.59979625578436 5.1973903764598 4.97122564174552 4.57924701588582 3.72812292938955 3.14413877371066 4.46631516103956 3.16295777007222 3.20900055990681 4.03685567412286 3.34471773959398 4.32541960922254 3.6890929521727 5.10393874592456 4.01164725166596 3.79344026531715 4.80763743776652 3.83362333230266 4.05445726499457 4.05492540605776 3.37524171943136 5.43333987068404 4.59984352987778 3.75549922483877 4.01013362095992 3.6225462550542 5.66964724480451 4.15555752462447 3.69207523487385 3.7682858115686 3.53623203608649 5.64094018165302 4.62983106764652 4.33030496627757 3.61356726487245 3.30273000440967 5.56417820166122 3.6109959391733 4.71792864235102 4.00549615286874 3.35998747224409 4.02226528212128 3.87978480580529 3.71107914194521 2.59979625578436 3.15500955286225 5.72995805473925 3.71564452659676 3.61176125378992 3.93764853686409 3.14104836382465 5.1738123020404 4.57746439775678 3.88098319609106 2.59979625578436 4.96354976747314 5.85343378062351 4.83809651620105 4.00618526174694 3.77811259546182 3.10989770956048 4.46917349746849 5.26239038397904 3.17512532819144 3.60689911294869 2.59979625578436 5.731198611567 3.2399573595933 3.61322108641093 3.32102698974581 3.21031646516765 5.45346512952281 4.45775976468133 4.61595442736067 3.70362220141525 2.59979625578436 2.59979625578436 5.48797811636064 4.37443618480215 5.19780023284589 3.94263143811796 4.30103860658479 6.74107137891173 4.27701480409867 4.74893252320346 2.59979625578436 4.42393333905832 6.39990928897109 4.33202905112793 3.81777442270464 2.59979625578436 4.70449734016419 6.39514416686986 4.25803208930657 3.92476114188559 6.50626143573854 3.54772472454507 6.5668010694838 4.04053299012494 5.19075537692058 4.18456821436852 3.76903956309953 6.63001546167963 4.18043679180018 3.96837784396383 4.04544993850666 4.36233901704547 5.52057363001929 5.24910695977799 2.59979625578436 4.17635669384723 3.61868305960293 5.63612893281522 3.69248065330769 4.58308076359277 2.59979625578436 3.62601013591596 5.124455986222 4.41528649467386 4.42234178005882 4.20856714634907 3.13589789482968 6.30823258129105 4.19079790092906 5.02844887464009 3.31164659151673 3.29604671878417 6.68800754324333 4.41848492254849 5.0606899515033 2.59979625578436 2.59979625578436 6.28028595306995 4.41225269808406 4.87276597163373 4.42307239436266 3.63773510845993 6.22690974333469 4.44484277200298 4.69881519503097 4.22534142937419 4.06768871147266 6.32442769379825 4.69462353043643 5.21387423163499 4.3042054856687 4.54266563280924 4.92804636670753 4.17306915473461 2.59979625578436 3.60579276956614 3.41380625865222 5.9434274607892 3.85648531197691 5.46559373408437 3.10734665489403 3.25431612115486 4.56863170125339 4.66927498538409 4.15220957500403 2.59979625578436 3.00869623363141 5.64165005949145 4.3225655817495 4.44821029049616 3.60860218301673 3.76194308366252 6.62186592422737 3.83815824780461 3.14070663490831 3.86444963756607 2.59979625578436 4.11252522245328 5.25009910298326 3.81782068538594 4.69320307600654 4.46400868413917 4.58756415764111 5.36309443914198 5.00516634077904 5.02521439439689 5.22562157162934 4.08606763700997 6.78745310049313 5.44896536612647 5.04366337122274 4.46404324423256 4.56733213087604 6.08071200297664 4.22841620926384 5.28005994639228 4.90579194770543 4.96915299257441 6.20927110044486 4.3581191834761 4.77370066113157 3.73361001417108 4.25308974748042 6.38910056616361 5.50633904346967 5.10772166461835 4.73631384246985 3.91115969666603 5.40876740184361 4.45664614634506 6.23381280697047 5.02314648209077 4.91876954241526 6.91228251827942 6.22104387466086 4.98250881171591 4.49257276103546 3.5254198690814 5.98096578351331 4.93555061971203 5.20349553657142 4.67336122035267 4.12213480123341 7.28661370483735 4.37322352911445 5.83262293460262 4.42338481975009 4.50131182707378 7.72347396075351 4.11249792924364 5.34658126589735 4.20907845683951 4.23691375842481 7.194537237186 4.02159810005377 4.68538745603785 3.65510598517094 4.47977884271185 6.47877998205968 4.55388886240731 4.9899986014507 4.09152716741015 6.32025749464405 6.91882173015999 4.44974548446327 5.34430581375096 5.31854669665468 3.69084402609154 6.70102296965625 4.15328094617112 4.96240489356716 4.29520796724491 4.84582546303294 6.57426535345512 5.07797981273831 5.2627219277062 4.01373665405877 4.10166311696587 6.50709427882579 5.46779230304029 4.98324097729797 3.63936309198249 3.77500586887519 6.23259248789457 6.11149711410758 4.57221274962944 5.77451225740821 4.35372005426825 4.22510798963546 6.28913919599017 4.8840396214687 4.9080374224931 5.00041600180794 4.48435043441227 6.43487293504426 5.35300306494646 5.19908392417808 4.65683092372335 4.36794739559068 6.37428343389638 4.57509371326926 4.98959026293222 4.42497235891159 4.83148279158478 6.74324226375498 5.14056374912325 5.70905153307729 4.19900678068076 3.27020841900006 6.03570152882984 5.67175569295224 6.05730366739164 3.98626739876743 4.66586370182422 5.7563433593409 4.91776886284462 6.25693222816606 4.74052394898047 4.34722868539105 6.8740744397026 5.39709901852777 5.97661988176243 4.96290732425558 4.33270631388214 7.26999809502148 5.69148553421618 5.04203113881781 4.77350109972427 4.07632567243283 7.24254440875978 5.19135295210104 5.97326291511669 4.34287252424225 3.94015693958375 7.89307953227633 5.47472274303557 5.28058556326192 4.87856729320365 7.17295988287586 7.26731231681324 5.11747560848868 6.51566957077655 4.38780731968809 5.47040760587268 6.70018755304244 4.34583044054811 5.02991770845491 2.59979625578436 4.20950084002137 7.93865074154362 4.82100977681788 5.7566650351432 4.46297955669042 4.63841792486213 7.20125030398513 4.62550938637513 4.14863673316554 4.47635100448625 3.82159579433779 6.22591026064142 5.63874096208693 5.4573859941217 5.56011979495851 3.79048400351769 6.69716908570291 5.08026132002584 6.52998076796746 3.95592676154047 3.47565525924005 6.77051505381218 4.45788236704312 5.59557916781876 4.42934175299678 4.14638335318899 5.84284559219351 5.09717838778826 5.37664971545462 4.88141738794279 4.18120554361419 4.10489660982896 6.53028618980755 4.36400799834302 5.43398636176837 4.4514803606836 4.43740866261704 7.08771649446632 3.67152085317009 4.74754631927284 5.37415007706726 4.07714914042396 6.51879104400692 5.09077543786009 4.79717403885434 4.24207917860247 4.80761438523779 6.48902000679617 4.80461288503509 6.350357264757 4.15320261950378 2.59979625578436 6.36576262605939 2.59979625578436 4.7914284600794 3.84420953969698 3.90352720459635 5.48150730159682 4.79648866637068 5.17064313688661 5.01593006979736 4.99436177997352 6.59029732040938 5.27493445677383 5.27759836174646 4.58652678613867 5.09136154385233 7.04724699482183 4.29149192570018 5.79059128925525 4.4419784357103 4.2508566531474 6.19845496460818 5.03875457463866 5.13021827207234 4.82971573799936 4.46661773303878 6.63386533967943 4.48303810929885 5.65882780334431 4.98942613187267 4.91493457862831 7.34618237003416 4.93134399700765 6.34337201844016 4.58537103009636 4.39352845089056 6.03962954831667 5.69269588124093 6.2905517399067 4.03931561929126 4.39894881501769 6.63522126898785 5.25928362033564 5.66799693562371 4.71335683290848 4.11392882753146 7.28595729961314 5.84243322658661 6.18270914673423 4.07875080330696 4.3748792962885 8.03042292287643 6.44602241110567 4.93735216072403 4.40479134559428 2.59979625578436 6.03235176735826 5.98513332003034 5.79606767037863 5.09678334464365 3.99300302654404 7.64325448603482 6.09677682358231 5.87538732669708 4.0104149314226 3.40965391507048 6.80842029120029 4.80009960969025 5.24195907077523 3.6983488676737 3.31390949928497 6.33249739441689 5.30407509825835 5.91496153762059 4.22471959971461 4.16529237871497 5.21929161496344 6.49344397166708 4.98816005139475 4.69283053320812 4.39064502414461 4.33393139313844 5.97117659649743 4.65997858185966 2.59979625578436 3.58962165796024 4.57735884433034 6.81425374868599 4.3511752598726 3.51441303477161 4.79984256455231 3.78156554842558 5.84091516709842 2.59979625578436 4.30342550007095 3.52086051291967 3.72925921589969 7.01397036109763 4.66142514605318 4.40423979375323 5.24736411109955 3.14554511358825 5.736903192612 5.09221389616199 5.70803568972342 5.32066404235284 3.44342650184341 5.57914052141445 4.0660818130503 4.78157703927508 4.36196706552631 3.75421345948229 5.24733487875397 3.91122640800038 4.54976539257451 3.7947550039366 4.2380593501779 6.6883930536039 4.25570457569998 5.51604918843625 5.59077982301377 4.43001441737251 6.80682164892576 4.14508041686593 5.25554788167002 4.38010865982772 5.11713982048838 6.20853784072639 4.41974998799652 5.2210714198684 4.38713898327236 4.64886297003467 6.00832129466389 5.63997738044001 4.98153723500313 5.29325863473296 4.20562410871988 6.54029431029479 5.52160651518515 4.85028166447726 4.39023932548587 4.97485886151239 6.09217885721866 4.83940049734725 6.86460443837563 5.08243502631156 4.24147142930584 6.12583919098786 5.0696712458555 4.7049385866077 4.55801317838577 3.88645627808758 6.42483462187127 5.05064865692322 5.11922348329888 4.49480723273591 3.35753510202584 6.73846290638703 5.14300613675505 5.42886603851164 4.40552093617854 2.59979625578436 4.08935796245677 5.20761261486525 5.01336928407186 3.85036913035679 3.07812638981679 6.23388016376664 5.07622333736026 4.48873618750086 4.04864246268307 3.7849126878936 4.2096558391962 3.90745628026551 3.72313740150032 4.21013548676989 3.91817791121178 3.35805347339294 5.54227836434825 4.74399541057762 4.36930802636779 3.95292780955775 3.20691983770591 5.63250449697976 2.59979625578436 4.15113249232489 3.67117148881194 3.46235777925282 5.49396849642741 3.31465907983017 3.92787004180655 4.06437485354539 3.74825229684631 4.31566688152556 4.18643650251617 3.8322434301044 4.52456990159433 3.25879465846468 4.53058115386319 3.74273619582067 3.75685344036857 3.74119070843721 4.2349604427065 5.59472446675876 2.59979625578436 3.85308277363896 3.61072093684214 5.47238196108656 5.84020570010398 4.04785316127455 4.42529292192595 3.15184207342633 4.08572846250385 5.74947668886878 3.67706499324602 3.61701055796051 4.094863701899 4.28442039026697 5.13848057168525 4.07798847339554 4.89074277168481 3.47520283733032 3.66867578689213 5.01304613614057 2.59979625578436 3.25361919067026 4.31591363686569 3.62159293703543 5.49801777186182 3.68569758297786 6.18047121583656 3.65620036502695 4.07383590671022 3.79716551795672 6.48924824687045 3.7445127826073 3.51082790168131 4.98574003949392 7.27669997818584 4.2631278394607 4.27552575341503 4.33722006042985 3.51929516966729 7.62620104045138 4.33053285017535 4.40711821045092 3.36223058634014 3.170552578228 5.87934107293229 4.78377345945379 3.91366803555386 3.34910464508202 2.59979625578436 4.86978215166562 3.97705641809346 3.45357611062151 4.16738558722316 3.29367264049087 5.99457455096518 3.52788263827347 4.12095066359143 4.03174950304514 2.59979625578436 5.43401894049352 2.59979625578436 4.32047031647615 4.17769081426287 3.32868425701424 3.37587920586357 6.68052080334791 3.45570349174585 4.18909740301459 3.63938602855538 2.59979625578436 5.87792892118065 3.91213386020351 3.90697080708367 3.50979356917955 3.06332944846279 4.70147313196168 3.38273842837332 4.14296744360147 4.23866251735271 3.28474754635573 5.88425604820771 3.77942781647629 3.86855701407901 2.59979625578436 3.35723464221939 5.36686896126005 5.0315167191485 4.34223109925995 2.59979625578436 2.59979625578436 5.03194152008708 2.59979625578436 3.61482800661992 4.79587404593374 3.80092819596319 5.74557961586392 3.17310155599223 5.14719561311967 4.01124483143359 3.40116079843692 5.88547067185175 3.92301233965224 4.76769275044066 3.9572159677963 3.61024766233292 4.600519775268 3.44060850168788 5.13273878154362 5.17013404944019 4.17443433286362 6.47383452138455 4.18739966450359 5.49592587164189 4.67823689739914 3.68333296007617 7.54873485032296 4.07445480423067 5.48279140716944 3.62398612600803 3.1677776264212 5.61138074708617 3.97308342342811 5.20883052833775 4.19534649705752 2.59979625578436 6.38702557234518 5.58907151304833 3.70634912023239 4.10865633591452 4.1060255636254 6.90841303565798 4.11862787536326 4.70677329758711 4.75454482700421 4.10147417384139 6.19845457803703 3.35830155079992 2.59979625578436 3.76006514077978 3.11287055727565 6.74258364053141 4.60031384011587 4.14335558202267 3.78979541414061 3.64382940224356 6.91331567787755 4.72377909511632 4.30184107489774 2.59979625578436 2.59979625578436 5.23280356981548 3.81273639985045 4.13846622719114 3.53635640865754 3.32706199532729 5.94603536008019 3.75692974839097 4.20180538883678 3.91999955666899 2.59979625578436 3.34260516870939
Manes.01G239800.v6.1 5.08646840790994 6.14716260615111 5.40180938175755 5.72483358761235 5.91653693706548 5.30033484345476 5.8443785801528 5.65470187476422 5.40936894421932 5.73311300999466 4.97311460002488 5.77160201051264 5.27995330730039 5.63625254012545 5.72980392176005 5.44164695657833 6.29665826808915 6.20877015061851 5.74191609157512 4.15669568736146 4.95174829013555 5.4748588447467 5.02858981278757 6.0111103985615 6.07617199389973 5.10186671006604 5.99857812717674 4.70452421283625 6.13670389468526 6.20143358713943 5.17789052858053 5.87279937128557 5.1856256117855 5.92465490721641 6.20930261012775 5.2441286577524 6.22411909684271 6.07550330440192 5.93454073721581 5.92724890666163 5.8181912449188 6.59320871734439 5.79612724318972 6.69656985138045 6.14763883357206 5.50709609231901 5.72281373156177 5.76192781535259 6.01031880736999 6.17892918445245 5.57143423481297 6.2195935683589 5.73238951155572 6.37124065420652 5.97529606493589 5.27962829755067 5.95277779432441 5.58476719836783 6.13166204039939 6.13262786778257 6.310281526444 5.70499569626339 5.42648082122658 6.32364397525139 6.06655798681803 5.31582606345821 5.24140159419607 4.93547905434079 6.14521466810259 5.81667417287566 5.3017049965742 6.12399697015539 6.30105893725491 5.36305375509599 4.35439551718836 6.14093217272375 5.52500574384133 5.9097637696174 6.42244334959779 6.04300829315279 5.46666304577057 5.72368558885458 5.50804378741125 5.74777799565608 5.88918764056202 5.48824569922582 5.96563799895213 6.20852967006751 5.22645260719492 5.52467105640234 5.85262515563553 5.93451276306056 5.57397821454747 5.81179311038622 6.50522654805199 5.71958971140106 4.92493383161646 5.33276105280306 5.32378599061403 5.60306650529622 6.03516049520926 5.75728549424217 6.02198493776901 6.19890507447707 5.89057866898297 6.56430156077079 4.88518337185476 5.50028841065958 5.63162806072965 6.07581316347912 6.1008708540421 5.43555818054555 5.26890785874346 5.37123592477877 5.67228931414433 5.25891089829758 5.72687223682614 5.48733417941212 6.3922314705355 6.62376811535103 6.26334058840434 5.48149110231819 5.82683027319646 6.00998429783888 6.03506346163084 6.16424991942311 7.11537843023747 6.64695958111527 7.62031579614573 5.9362245477593 7.08540770986207 5.51190622078988 5.59555289739001 5.9758893142758 7.08785367611695 5.8138600014914 5.44044371597901 5.48519665425309 5.71140311199021 6.58784770926594 6.24779855576588 5.5958212042098 5.45578180323147 6.2266313986833 5.76475098726861 6.0020810229939 5.5100165014492 5.72532909848053 5.82880206151581 6.11378370169449 6.18487679482748 5.97313626419769 5.74312828886043 5.9286145337379 6.52397222834112 5.93806545791768 4.75529956405342 5.772392913425 5.60067534849084 5.80079251624804 6.4248573637617 5.54582119727054 5.67435980547889 5.86101154397418 6.46913139433784 6.50250215242152 5.03103850416972 5.92021564335068 2.59979625578436 5.9031741367128 5.72914674717669 5.49881933472572 6.10290661149895 5.58649069313473 5.29408580057262 5.59005053575618 6.08660208074951 5.95517799545613 5.93956123625884 2.59979625578436 6.37094095871855 6.20443193008417 5.68298065016209 6.75363193103238 6.19689970342075 6.67603434511137 6.42697628723337 6.30948169759588 6.80488800474987 6.56179614910647 6.60281755757705 5.72722609351007 5.65884591003539 6.65205023483061 5.9797373369874 6.96060478338076 6.46183486798186 5.87094894792978 6.82733335885936 6.82813243622986 6.59106629954742 7.31634868112585 6.05749624611946 6.64556344966524 6.70562077916277 6.97296462807364 6.785280430961 5.60796738214114 6.47478552713167 6.28283211030771 6.70024316873579 6.82860420087698 6.39143262576849 5.9478980749945 6.70197396991174 6.41092662689828 7.30622570536261 5.38518185231202 5.19878403319461 6.12143409560564 6.25012128416499 6.23500818366193 6.19275888347526 6.73965128206829 6.55031654026564 6.54140544375064 5.3297934882194 5.60618505910606 5.87583798697903 6.10252825431081 6.86675692149219 6.77167845860625 5.78160842559156 5.74435641539288 6.19678320105823 6.7013158544281 7.07215168886532 5.26847612119035 5.96261674818486 5.98413905861838 5.79822024783554 6.21698231366983 5.40715458661407 5.20967792198321 5.53648326307607 5.36890059076489 5.96936861245517 5.39728706856466 5.78977613557233 5.73895086124641 5.88197231281609 6.76602369510355 5.15420352757367 5.56725083349659 5.39974089417072 5.38975120719747 7.21298642078475 5.86865395729138 6.06330782814041 6.1776864999855 6.55850984653913 6.75653076571037 4.84133243690635 6.36599407903956 6.81962322631847 6.4646209469244 6.08476420220607 5.3699243622029 5.99476583118759 5.31297338043742 6.38058630804865 5.80767744377119 5.04531676994292 5.46779230304029 5.88994854496976 5.98790435578486 6.06227724713311 6.23259248789457 5.54699547950021 5.78897683023193 5.73480408198859 5.97678823774036 7.10957843280223 5.07484653442293 6.29276740588509 6.1626637577497 6.48566648112085 6.74131599575233 6.03647419457351 5.79708464518103 6.29719599851903 5.62522462766417 6.08289857176215 5.52083741765195 5.62897219421001 5.95729981068004 6.11151918720301 6.37402983207822 5.61188851665763 6.458598288323 5.74326935741104 6.33831244351686 6.71517377569756 5.4348668307391 5.98564003746293 5.54064796003207 5.81669621295044 5.89609893549428 5.87565730795669 5.96502354916551 6.06925802194965 6.01868764618362 5.78914915921018 5.3760293399502 5.7733265639949 6.22568004602554 6.31238098051163 6.09796444426566 4.75534386709362 4.8110345386578 5.48319872908747 5.23498166234274 5.90633378517275 5.94067449112087 6.29900491367545 6.06187838982256 6.29757962555657 5.83649434369385 6.02354286599583 6.07674573189276 6.50942117531105 5.6508351967607 6.28297791613009 5.19002138530969 5.69155193351483 6.8010822089426 5.17802824021993 6.68128497639448 6.76978910969835 5.8398541596907 6.73152424009016 6.24496041229669 6.91333043733784 5.82115361880245 6.18321697291455 6.03327094208142 6.51487158452247 6.87584663420698 6.08274078027702 6.79145523716689 6.11321838552456 6.5354201992748 7.10176975019707 5.94637609872192 5.9950820379062 5.73099285934898 6.35789554408798 6.18555716014508 5.78719751833659 5.7871437148087 5.88594642225299 5.93607361007236 5.59161550986316 5.66005308100359 6.81730287551378 6.59522082248598 6.52358073524265 6.76906202335123 5.79537325266625 6.57263776247066 6.35147306687726 6.55781794571373 6.73480181838071 6.62015387714871 5.61919077234902 6.94865732041365 6.32952887701229 5.66637259725966 7.01171237470573 5.65472764645532 5.25946425962596 5.67881950303213 6.10114167896263 6.22479711821113 5.64231709699989 5.89980737580405 5.66430554151941 6.39230130878298 6.13865310196306 5.57251744498162 6.77443708610704 5.53260901940399 6.33488029817532 5.6534184461126 5.79097477251065 2.59979625578436 6.15084852644845 6.28558247396489 6.83993343368185 5.64095121435229 5.23456279844102 5.55252165035059 6.60309479972439 6.4984922610649 5.70879001693761 5.94129281577939 5.90285774115033 6.17898794672641 6.43294546541335 5.91598702352971 5.79362454209212 6.01390718720707 5.49881614421033 6.43605146402493 5.60632008059086 5.66554434514564 5.80043537403981 5.40618910290072 5.86004241796117 5.09705970568599 5.76080959973664 6.29320449701959 6.41677630907478 6.17296573166903 6.64713124048437 6.39825256559779 6.47316000447993 6.56461692779026 7.21037054816034 5.77682441619197 5.91528011318544 5.76792288891258 5.84183026234633 6.20275172708267 5.4887854061013 5.3672622590102 6.0859639007306 5.9898636903018 6.59044280792128 5.58669122064944 6.01913478768232 6.04253202197777 6.35804920203992 6.55231341074913 4.90570579055344 5.48343506624737 5.00025699897251 6.41084527594968 3.94233965432729 5.70044716573217 5.95466405343291 5.70681393467439 5.19406385038656 6.30065746991631 5.35263810241118 4.7741691373924 5.79210656707897 5.13425615017372 5.91981626659384 5.62594894212513 5.80238484586881 6.04793320665574 6.23623636510327 5.92561923746755 5.78813146475851 5.95108295442704 5.79983803363923 6.2929462007575 6.12806691663411 6.95452290142641 5.49845963779376 5.77236138315363 5.69605003735162 6.42494575802164 6.18195824742033 6.43227511779703 5.99003058350391 8.20947057850102 6.79310131039246 6.86231408085255 6.01993143510704 5.82184118983893 5.51564541990703 6.66530676997424 6.18062629611537 5.89075188175204 2.59979625578436 6.09762753760456 6.66132974273856 6.25805908276817 5.9444848821029 6.86349870582104 6.033238607167 6.61623866548259 6.74777656295804 5.47904007476992 6.10653117302504 6.15200527090578 6.57202703490092 5.69866623035437 6.25970390925741 7.38206994686293 6.05519739403685 7.26291006725947 7.05529374579392 5.52997277759823 6.05047360769009 5.95983639172828 6.41042064157092 6.85964249786409 5.53837220691721 6.0397757991687 5.86935776232657 6.45845900584594 6.03415953327606 5.66083176838294 6.31988777697424 6.18612966443119 5.94299213973625 5.80510367428184 5.77227808042859 6.32516293746121 5.83226546988492 5.82966404493097 5.93352631236978 5.51105570625039 6.13769045093748 5.32936404715525 5.80002406636255 5.91617186006336 5.77957577073032 6.38748035811221 5.68804639592978 5.95120137483983 6.23188223023866 5.81530012917995 5.98394469539259 5.54589190391676 7.15373771180562 6.20663644961005 6.12583919098786 6.07058687324258 6.2075057476669 6.5681026288062 6.53887421224778 5.58413440648029 6.01131070799788 5.11922348329888 5.83312299119114 5.64057593934443 6.28821280614231 5.76750920314311 5.50065532133262 6.71975158368242 5.79031804386999 5.35843353297527 5.75290890549819 6.23066646786948 6.69865386351537 6.0001251616807 6.21178791237618 6.58225159670135 6.01830133102246 6.27495762407579 6.0680662509474 6.33408709773258 5.24053699006521 5.42491176819512 5.35197341438133 6.47149283986514 5.85178035397232 4.80412950311404 5.43846308275631 5.72011101639493 6.27041724007468 5.94589423479611 5.55146906259354 6.20902061334975 5.5379981401426 5.69092227157391 5.68909173071375 5.03128442933075 6.22252912013721 5.4480632377976 5.95825315706755 5.69773306030088 5.10669203883028 4.9634709050791 5.61382764665572 5.91719048637149 5.60561203706806 5.65165170738373 5.36782322939778 5.32172854031032 6.26531955513103 6.45050669720138 4.85089334971615 5.66836118067392 6.0251952996352 6.34747786839505 5.2477391027636 6.09380620946541 5.93793574599654 5.25890938965833 5.77024645664773 5.92259720716785 6.06336928251844 5.91141149692746 5.3598266934023 5.58844271715826 6.31259398996521 5.41441957134718 5.79988181960682 5.96405716916903 5.72388555288239 5.93427659692209 5.62952936658302 6.26497647261464 5.81849094813165 5.95095757116493 6.11789404855955 5.49801777186182 6.03469372024061 6.41355563676023 5.96598935054847 6.87756973383027 5.87415406243837 5.21631662540804 5.44114807106553 5.31973623540261 5.72440515974775 5.45077483181779 6.14339836509943 5.27026813963708 5.85101477511383 5.444319907855 6.70856449377192 5.87389794756959 5.02890370927168 6.37026875270521 5.79910016184034 4.83071134695812 5.65803369376456 5.52446969519728 5.75728488107215 5.92357884448744 5.74248811412561 5.8041010662446 5.41244488486943 5.87863432947599 5.97735192128173 5.64170402224054 5.40647952866972 5.64288655900395 6.20030693185507 5.57521245691051 5.21331425964044 2.59979625578436 5.00599340849855 6.25689123422065 5.82067531334602 6.32098635795405 5.57520717853735 5.63904082296725 5.98599715407323 6.45676608862183 6.36275496217914 5.58448257435031 6.12120339609283 5.40351758229077 5.44923818193567 6.31890506077891 5.2357607595704 5.65612687701434 5.33757009049401 6.16578144677421 6.47545946178247 6.06754371537733 6.04509784675557 5.84475674887954 5.96232438529324 6.82688366626324 5.31833144722818 5.62023124898014 4.94842089630619 6.14510836789803 2.59979625578436 5.53346530776512 7.42227970722944 6.36715788946872 6.314152850383 6.95391524168117 4.97369055479796 5.67732959446089 5.38128860284288 5.4939052239686 6.05006074363131 5.34681396924419 5.78648381351165 5.74902782706639 5.44126958556942 5.82517756363599 5.47812153736147 5.3784587972061 6.23549957459956 6.07915611900399 6.35068789506761 5.15574940692697 5.34769671688594 5.65018423186087 5.72049674749384 6.51961893432281 4.79376191235955 5.23322635757787 5.78543507224529 5.65589116700026 6.2728032567981 5.90067691932699 5.79285687239806 5.59385858023656 6.53802579461721 6.03748721275667 5.34376102861104 6.03665761937351 5.2231151742381 6.28315276868825 5.83363686914149 5.49878087642969 6.16115394108007 5.89039817258047 7.2359647880359 6.32010857402604 5.35267791982922 5.82340574189905 5.61088024143791 6.18262162819096 5.83783952750808 5.21845596246065 4.92658697755194 4.85195063802153 5.92144433697537 6.06252861996106 5.68900641510714 6.4945769571945 5.76407434272804 6.51587391849326 6.35885900776367 5.72526214735804 5.74046737664753 5.75986073147475 7.50179679940071 6.15780056182277 5.96563859710797 5.65742637575684 6.48380588872021 6.1863856019638 6.06912554309056 5.35029574696811
Manes.01G239900.v6.1 7.18931682096758 5.89876124288946 5.94482919326331 6.46138014070414 5.88710856452259 7.26553838551787 5.79689532505939 6.76105108101315 6.42949993405097 5.83677776594696 6.34803821398272 4.99911688241006 6.14789435153997 5.28086194037231 4.97848858299512 7.51530451932813 6.32761399354142 5.68606726210345 5.74191609157512 5.31091264058089 7.54276923753767 6.62230375688178 6.5308977811699 6.0111103985615 5.32280920832961 6.77218994169526 6.52634863574403 6.50316522460961 6.18096413823908 6.0824351318153 6.53253632489888 6.01561838856796 6.49942522666801 7.19946655264784 4.73068203848033 7.67874413728261 6.24230497488932 6.39755491706323 5.76495823724127 5.74403363626022 6.95654317026063 7.1651704989166 6.06524117315643 6.57487320860235 4.85045770791937 7.48805384595773 6.43812088725543 6.78370925869836 4.9586921819139 5.51426116130264 6.94848105164642 7.31736791310333 6.15668849543845 5.66368911126381 5.58660485123634 7.69344156545817 6.95742368367461 7.02593391251248 6.69906992553689 5.43084936712621 7.12503877708148 6.41860497484778 6.61311359899519 6.32364397525139 5.42909368330498 7.02048253356498 6.32663394603934 6.72820977908931 6.8846414153111 5.46256019310831 7.44138164952888 7.77889242200584 6.34726569409006 4.68113159220027 5.69841527937453 8.57992056528736 7.19688986889205 6.10689226003144 5.68075166474503 4.74609293024867 6.40910495184668 6.97073050215492 6.09266197711288 6.5429198676581 5.46366215150463 5.99225073286166 5.41990507908542 6.09386079369336 5.26666470036488 4.57306449828947 6.73980398099919 6.97927534137897 6.51152811442136 6.22810009106239 6.50522654805199 5.71958971140106 6.52372669072952 6.86068468957656 7.03978402332648 6.60744477530718 6.55622738771545 7.21869556982316 6.55703797740196 6.64106240340853 5.89057866898297 6.04536143589579 7.49671513639902 6.21177297374422 6.91040739689245 6.00311329299416 6.45560783277146 7.27574308661991 6.05184064626132 6.87469594163171 7.41172583796575 6.77402535330522 7.94861658713348 6.40316951804656 7.41939923692564 6.59379132154819 5.86903690421594 7.41136082596801 6.97468347668455 6.98219265521 6.22909334393986 6.91313990837929 5.92890841064789 6.17151034492622 5.74645839569592 6.43063429669385 6.22223933963105 6.13197782706866 6.07302939211214 7.18636505712942 7.48721141846928 6.11207478163423 6.70931427993248 6.34668680747442 7.08281824512865 6.7712268669093 6.09419722250208 8.05283130633765 5.88635508565476 7.57855244005609 5.70270417193145 5.02630814947807 6.70130475508232 5.85408695642761 7.88352856758568 6.11378370169449 5.50422269843324 8.06286533382555 6.16778653181167 7.47393232204776 6.33860205731736 6.04304373620627 7.16523507458482 5.6983108375339 7.1889316143443 6.15841346370721 6.26824551760057 6.92336889033269 6.0536599666653 6.64897186101941 6.46913139433784 6.34072644256385 6.71515638567357 6.45805632459087 2.59979625578436 5.15560798372197 5.75618905195296 6.73765730338707 6.08553168647245 7.12566084071999 5.60024575827742 4.6970154202868 5.6412992812051 6.92350813706422 6.34303568112402 2.59979625578436 4.77892171439342 7.6522621220141 5.86993199688675 6.60572343639095 6.15555611342084 6.08824548252981 7.99453737368614 5.83734149350338 5.51756445141156 6.34286243452059 4.68805650799441 6.75951504309724 6.79219171374087 6.40013828298163 6.9898131508638 7.38125203632521 6.77427458671933 7.05815365747663 7.83790120379846 7.15259733944797 7.07111711535181 6.74126538455031 8.94013287929005 7.41751203865331 7.33092621120502 7.10889582006875 7.19477118876917 7.38674433288625 6.39742897173049 7.41717267876129 7.56178681841531 6.45465496253011 7.95745448974644 6.61330765499556 7.89172917355764 7.14886500674948 6.20407316049029 7.18084596821664 5.63783822190466 7.32086402994416 6.94474876859899 6.26062431570365 6.84115020847909 6.44970063836986 7.98876526957207 7.57494114860135 6.12128149900874 8.62181187140946 7.86012558711606 7.34144363572244 7.23507832913327 6.58958760675814 6.61544085026729 6.746369538791 7.62298402707711 6.84308849603517 6.10725730336892 8.15323166373541 8.518785678644 9.10835175398767 8.99877236163995 8.85639921636638 8.74271276098955 8.91816280484356 7.68366517289634 7.60095780297393 8.24908334808569 7.82020918960987 8.50983230531736 7.74763215179787 8.98375082188704 9.28530212265797 7.89198282325394 7.86493978205835 8.1500719964174 8.57642820999956 7.75945055182417 7.7618352750466 7.61013738385474 7.30323502775444 8.28075891574093 7.7996968729556 7.87194801902244 8.4288283326492 7.4905830754577 7.72308270295314 8.6564483404838 8.02623185375318 7.57995377476639 7.63320405080913 6.98898724856546 8.39249117280172 8.17653434283522 9.6894384411995 8.22601897492617 8.44780432360768 7.75455732893165 7.11875257968409 7.75215489752018 6.86895549929749 7.29607201492424 7.3695763895825 7.09960885585044 7.72016232089456 8.15410875158282 7.6666225019761 7.63591033573516 6.69316410822229 8.09525573826394 6.39498435546561 7.48685883626731 6.67639675835264 6.38910474025496 7.17978967790106 6.92084810916878 7.61313659253269 7.15443528326887 6.76083415964304 8.28660277577185 7.39280576384988 7.34382170074671 6.92430868346802 5.95833115603906 6.64363258978541 7.36229587253261 8.14311554449423 7.61338272356155 7.44858229806421 7.4261557413963 8.3110497130892 8.85739948354869 7.49690688419098 7.59318011988637 7.650969223713 7.4512100631032 7.19925112550192 6.79413935020984 6.33299318212304 7.60273779030481 7.5717431590469 7.92384703058243 7.15755953470261 7.03919111512318 7.26469093686414 7.28482199341982 7.27207748078933 6.56103584203765 6.55341804941688 8.64528912086277 7.24934339271613 7.59823525928584 7.27542535874565 7.71836399231082 8.51641277052476 7.6792964875971 7.68777627081894 7.478401888436 7.07507156775449 7.19746478391586 6.49865008854168 7.35401625243782 6.83958341713669 7.11868859783617 7.32158674432837 7.60073075806847 7.64259967036244 7.27977862003325 7.02001736326381 8.12102828893521 7.70481009655956 7.00429765628228 7.1220576298888 7.14009918868285 7.3425889357959 7.33718372583517 7.68482850218748 7.02198309968483 5.86552006295927 7.65952198036443 7.63547230540998 8.4323172169533 7.07710359838002 5.44401373638035 8.19239395970427 6.33657720975947 7.39306796607044 7.68566753911208 7.76312633976406 7.3194662081602 7.02813173884518 7.43306877248341 7.45992372646843 7.20663688072933 6.7325224702876 9.61927750144054 7.78296440033531 8.02712477630916 6.68099760186275 6.18246229923916 8.39608430277769 7.53351794816084 7.30557141051697 6.48774483961727 6.82616734209525 9.2247089944188 7.57151980797925 7.89014134936358 7.09396148336253 7.51723017817595 8.19489604258551 8.94725697163869 7.54475845129738 8.23057611490717 5.98784590099395 7.98822111998698 7.33576402550419 6.98839850519614 6.32952397906397 6.59229707475156 8.65207777532997 7.37047406605989 8.60474367673995 7.33508410387746 6.99347784665428 7.77617448239496 6.93068283306065 8.33385251674616 7.11137134306949 6.82680394806881 9.61044650553583 6.7522222395156 7.97209441687247 7.57857066172766 7.25559798029924 9.2996876981248 7.57362194473043 8.47573452361273 6.82490222424627 7.57599201677748 9.37414287814438 7.39365716920454 7.96652766046392 6.59740957585582 7.47335365056782 6.86919020019583 7.87050481103008 7.7848769223811 7.46382017396528 7.03380327572679 8.12917818714299 7.74327396948918 8.85697085751311 6.85798061708756 6.74260537900617 7.67787605496816 7.24257028000041 8.33997672171977 6.86707937239218 6.79496047851913 8.61031546166011 7.18103832087326 7.79881555531675 6.95268073074695 6.74704650209828 8.46138136922347 7.59467215358007 6.99435317103624 7.48553316997417 6.20280614084776 7.12512653025875 7.1862004030296 7.94428536744939 7.15763319079939 6.3229666117299 9.69112228520541 7.94078253751853 8.77650498840056 6.3053276992994 6.44077844483868 7.6274044724263 7.84713796638936 8.24973852217824 6.60919008780087 6.15957478700259 7.69875914839605 7.78557311753757 8.21578448676995 7.12057469864749 7.43059076937281 7.6267968758824 8.10160635165519 7.52943389449311 7.45650658075232 6.96210600110733 6.59909223056589 7.11297042445326 5.90733865780051 5.58231383961614 6.47344671604355 7.07678637259244 8.26817755068366 7.46155746646909 6.47513260740656 6.82274363289529 5.39465663213329 6.27449763085157 6.3811581025713 6.57441321687712 6.40144836535133 5.38317896815604 7.3804551867769 7.62251228881846 6.51438580639404 7.62368049196296 5.61835613659917 7.95601471150293 6.03080469488549 7.29959507213299 7.43437888002649 6.46732505614841 6.58100098712854 5.30180458633957 6.65696810135787 8.3230442151746 7.70895857029008 7.26746995761289 5.82090712119274 6.87984770155761 6.91174522213044 6.25648190824486 7.73761156859654 6.37329692183811 7.21014315992926 8.35037283627688 7.62189124904461 8.38490054929829 6.6177206103991 8.293275126295 6.711285750543 6.44883405132 7.6153091995205 6.7117284805417 7.62866002762714 7.11417922471356 8.00197186028463 7.9394698679416 7.2685107135874 6.95315675641393 6.49014058235837 7.10513211475058 7.78743053830756 7.20479523280998 7.45334320844561 6.55256793035574 7.39804107272847 8.07261577672838 7.08282749260841 8.3495540330153 7.54729399770044 6.54862137792347 8.86865443210507 7.68055757245618 7.93123072617689 6.95913030625039 6.04277367832369 6.93849019017124 7.93728302984312 7.08377555366814 7.71519057852211 5.91360438013172 9.16124644181311 7.34068624011399 7.54792596089723 6.71975158368242 4.95906812218061 6.93528891701058 6.9231707652032 6.86384603433319 6.58138650106322 5.76792417592429 8.4723103463822 7.36567047665116 6.86771781449026 6.67439715751203 5.32357301644843 5.85845709572119 7.73778704088998 6.15227960366724 6.65264867671029 6.77387036568037 4.80444551657987 8.01027839982068 7.13150674519524 7.58365244209776 6.33075241358966 6.36623735708435 7.69707898927781 5.67925302600159 6.78561455503441 6.55418430421086 5.48502594512871 7.63525160538858 7.09190326874227 6.04396277402366 6.17156331652 5.9809974837918 6.42663562943532 6.83394321126542 6.56323569551566 6.95682673475254 5.3040586457599 6.92593589623797 5.72364107926914 6.67588908188068 6.21412836860856 5.91198775948135 7.35349522194278 6.32106322673084 7.13030954097966 5.55445011610562 7.49985884994866 7.11242441333362 6.20656693904683 7.48911077089637 5.32033314184796 5.29525951567 8.21302022674426 6.73435166415247 6.74913514478792 6.58380808311467 5.96351852328774 7.98532946569474 6.62217448805978 6.6728892829164 6.37541208736563 5.58268590062545 8.39261961377678 5.45667075841334 6.87731442262135 7.52618687993615 7.03036264284809 6.93287817378611 6.62735911848016 9.13879594418634 7.24037634952423 6.71288545767331 5.44966579975404 7.60155581610337 6.22812588887514 5.9425385539594 6.20533532725241 8.10555378122476 7.7125411247509 6.66539386410444 7.26573073611029 5.68117318026587 8.39603245434289 6.52774166406716 7.2536362828394 6.84433321946375 5.45844752727978 7.2871388377684 7.09769313424697 5.89170329746612 6.02402778086421 5.15720302817073 6.62957848809823 6.29030947317586 6.55555086491834 6.50164963107392 5.36642556457995 7.80280161124072 6.08864149222504 6.34768749956679 6.65854082979099 5.01250688051795 7.01886587734822 5.66832519039415 7.0508733177064 6.75258714500387 5.95675088394945 6.25421909757597 8.02952564999212 5.68664180371568 7.12330990250901 6.48362899381709 4.88844715976164 7.73220367722505 5.54815997828359 6.43078106681161 5.23805809022634 5.78157709271935 6.20701389224804 6.15737957024958 6.90457177559721 7.02268807128934 6.24191229181577 7.12402821678514 7.86726147956602 6.71763216226319 5.62916056260817 6.06912954485117 7.33440408093127 7.29951005229585 6.63510823860725 5.70919832339959 5.37325073172936 7.49840933700298 7.12467257782049 6.84525517675099 2.59979625578436 6.37305468521434 7.5775781535308 6.6581415307701 7.5911177543841 6.99131647083677 6.2647371888044 8.45058069043512 6.65530023208961 6.8344662235408 6.70266572673084 6.23727314960347 6.12127582788235 6.80796753699394 7.43108501448488 7.25733289765744 6.44211592771015 9.50017193884662 6.33973676065616 7.10573591652582 7.16793871790521 6.713389779093 8.60954794518405 6.33476241219839 8.41377677085061 7.35766346870154 6.81617633634389 6.55317348562911 7.5071389464399 8.27296529626427 6.34674990380714 5.79919780440576 7.83279746061514 8.11372644668724 6.10869029433346 6.83689966774504 7.12757806537079 8.17437685653707 7.63779417526248 7.98109252245304 6.11486122264852 7.58794130433879 7.56797499515775 8.50361371176406 6.9579440590899 8.50231298288744 7.47353259120736 7.90698072204171 7.19377313030999 7.47836989348874 7.13534184113892 5.562730185036 8.76907861871281 7.68885537907987 7.60643578502008 5.75729702075108 5.62834499368776 7.46836872400733 6.11943014025788 6.92658199831005 6.33011026630203 4.97305215518412 8.24974639867019 6.57555931576403 5.78967070581266 5.78084695492041 5.16504906233839 5.80277115356353
Manes.01G240000.v6.1 5.7002450435781 5.21186817014204 4.98387668864455 6.36456785049425 5.7299888948415 6.40088333152012 6.89952645487246 6.09808186114611 6.18781503679577 6.18888117275466 4.16117226582814 4.24303092461498 4.93990842682385 6.15516308938779 5.15685066871865 5.67075736508479 6.28092466278359 4.84057715139863 6.04137305226471 5.10311888043911 5.28443967054753 5.29496643850765 5.10272751419889 6.17708982441502 5.58607989826556 5.10186671006604 6.59804769964949 5.92810906740957 5.94442409836529 5.78783879463889 5.11950030161053 5.41494562864626 5.29966761672121 5.94955929673905 5.32899107505953 4.85827668441197 6.80299662445886 4.654697964968 5.44215729911005 5.31852371533803 4.39381909406622 6.02088094291882 5.0238425439155 7.39781950304847 4.46651018997215 5.19949357061687 5.64932319024062 5.03870948941282 5.11164510344264 5.28364947037945 4.56468814990283 6.29272281844438 4.71547422561687 5.69925040473045 6.00886956386488 6.0026290904602 6.95742368367461 5.82489751917917 6.55310767376746 6.31647973986148 4.84432092204236 6.69271788907858 5.76875370647406 5.50880681331723 5.29895433900126 5.75365143645083 6.56409655044507 5.63527861157388 6.35831506213642 5.86069154649879 4.98213540871426 5.97825567597953 4.4848100761916 6.15908029961009 7.05940664408718 5.92255545526363 5.86606094827672 5.14523071072923 6.03777327829367 5.01937406921283 5.56877621930711 6.94318308507471 5.34070717890716 6.77412677798019 5.30578874886431 4.46182436032727 5.75240215965661 4.56432678298201 5.1850234480477 5.60986971393468 4.68425405283074 6.18544166644414 5.42355244046568 5.46179700188041 5.6713578930303 5.71958971140106 5.50381996241745 6.28805515717086 5.51114375081266 6.51215806162722 6.54579537209614 4.50390227126461 4.60600927711533 5.02245443786946 6.38223026684978 5.87948072988984 5.50585959797341 6.45088554493613 5.85379843248151 5.69139316155131 6.40645344310122 5.30122058109315 6.31344401436755 5.16061923839407 6.50626143573854 5.45407893192555 4.8210551891347 5.95097299712799 5.76668188949797 6.56317327851456 5.1250232302001 5.97471393291143 6.21809038246427 5.49507066963895 6.15237822032182 6.52815066051129 4.93956872867058 5.87096688016798 4.38748088629711 6.83138875422087 5.04755182261373 6.68073987848287 6.03885446811257 5.87460650538372 6.66232608558725 6.69301253343946 5.01889527479876 5.7312631430531 5.41898410795591 6.0309409742734 5.46981943177723 6.326187020681 5.68752658674934 5.40352419900756 4.3279436431914 4.03164675822972 4.99567861287874 5.82298371539537 5.39747502204084 6.46902882030237 6.31849415728624 5.63943503367087 5.57490759705624 5.5226548518536 6.71596077001731 5.2485195064907 5.26787798097164 6.72455289168345 5.64019304753654 7.26726336109886 7.07574975627487 5.74589410993687 5.34906284526479 5.38851546640521 6.33915560207744 6.25239795266306 5.718309513407 5.49527510907177 2.59979625578436 5.7027066380785 6.06740496222681 5.49881933472572 5.40173146536327 4.90073528209625 4.82063226358474 5.38215006043464 4.93814428864121 5.91821114634643 4.4867572534014 2.59979625578436 4.36726369232355 4.77955790394239 6.03499486984196 5.66036240852311 6.27614999357509 5.50308045076951 5.38351174949318 5.24253093634108 3.52618023350629 5.14379069008031 4.40314156626241 4.55278907490517 5.54832190602259 5.75064863109646 6.78623750789405 6.74916976775514 6.71700284374057 6.94229555181627 6.90497722355862 5.91092736549014 7.43639269718655 7.16741862098375 6.28667141645863 6.53949215228646 6.05539047982858 7.03402283436284 7.12848342575844 7.47479537593451 6.97000940337777 6.22079904757273 7.51233650169679 7.16494581777958 7.08310356749163 6.4202118690844 5.77246488661904 5.57918774560667 5.35029026721015 6.78428451821701 7.33317614760384 6.51683910641381 7.09399568092458 6.56778946353181 6.80595958705288 6.93131863241869 6.66709143884669 7.14916455062589 5.3297934882194 6.89175460083057 4.72669514704258 6.37271864376937 7.00235726411749 6.509730963102 7.8887148669343 7.18393939904574 6.85233009967256 7.17532443178163 6.50223249664809 6.24535015458676 6.62770025584995 6.52414127833893 7.05908964748596 6.46984674622743 6.44367638419443 6.29766663706853 6.49665056132726 6.97155394020948 6.40927010737881 5.90828578082524 6.54029594355064 6.09999878134477 6.23292161445972 5.39306020231958 5.48042901586487 6.4913809309469 6.39700917627486 6.93942445353423 5.83224570338506 6.18665546834041 6.51720484862456 5.84686050152357 7.40748129948822 6.36754374676736 5.70913928291474 6.34491222701521 5.40178448425281 7.02105494545395 5.69243137073389 6.00029553557608 6.53270071733435 6.11611597836447 6.66872321097888 6.22607809959831 6.00847536862573 6.95863347355943 6.18941312741242 5.87821916862916 6.13944172784944 6.23259248789457 6.98793567760937 6.10076541998711 6.12010496718864 6.68421924293877 6.45352272003472 6.26173188708768 6.17934608460034 5.96654935965873 6.64073364390559 6.41276588058494 6.66379904213384 5.96026727492807 5.97180086409056 6.5838733483089 6.19863817178563 7.20053529835638 6.64953490672568 6.07121593693876 8.17334444889666 6.55894263087613 6.92330573774538 6.80085864420762 6.44769797770481 6.50550029446875 5.60545166309409 6.50979038671884 6.41253955770164 6.67240051742721 6.69039288883118 6.11782083939159 6.18298325754446 6.88345000510051 6.73409478241304 7.13561561297276 6.22910337416715 6.65159187575677 6.01529993566797 6.38479847800115 6.79413935020984 6.4096823550253 7.12227954483674 6.2270388702449 6.75341739459097 7.07114117349066 6.4734570447727 6.59578733003812 6.85307369353957 5.91094779777361 6.74548368378076 6.31840336924368 6.09358901162914 6.58633231969799 6.3380367948132 6.39384526754065 2.59979625578436 7.07662016961825 6.02792977836521 5.9086062631748 6.62819769211286 6.78129027074294 6.15736094744956 6.63003634017582 6.37089475388913 6.24496041229669 6.56266945669541 7.35036951848673 6.92267489968377 6.82746225139483 7.03018225897769 6.15441153486834 7.24155815650212 5.93862106650262 6.00133475582319 6.73887267139728 6.52367185963482 7.39965136139467 6.70617269238848 6.65360708004504 6.94619165893636 6.41517359861344 6.29724868197935 6.97494769528146 6.40253031263162 6.41219532786135 5.93198105599598 7.83902234048935 6.16952513088617 6.48873735910992 7.01651014502653 7.03712780336233 6.11774964595135 7.21111168009798 6.26052683689477 7.19080479108839 6.84013623285462 5.88615294258745 5.45654091363721 5.65088571191071 5.60441551834453 6.39414691077196 6.41868123962873 6.48673851894483 7.02274032273294 6.04773633692035 6.51890593078993 6.930324139623 6.7283469079285 6.24880864242131 5.91630593089149 6.66614366295816 6.34171958468178 5.23736749094917 6.17902943458693 6.350357264757 5.52763190803907 5.98784590099395 6.62454620016495 4.4569336025263 5.225895299577 5.51404268659916 6.10419994336515 5.78408227549552 5.98154801121645 5.27647678282152 7.49191133463089 5.86343027999587 6.32402404005009 6.39209831270758 5.27759836174646 7.23779616432547 6.60841713056095 6.50977365237109 5.56543197108588 5.50399731610575 6.08947699529104 5.65279083057388 6.19845496460818 6.04945887953012 5.94486846610305 7.38927880010279 5.79592807061077 5.35186436261114 5.8833811083503 5.91700188613012 7.24605949619162 5.84741076352804 5.69460122352435 5.91885113397807 5.86309143658187 5.38296549112641 6.19666396277383 6.37395386153113 5.73587119894512 5.56415455290617 6.12763686128492 6.03785808512745 6.5474623656413 6.31290383413538 5.70796928666012 5.9898636903018 6.89993607228296 6.63761733801439 6.50660955897965 6.06342449673024 7.16879883239791 6.26931796058218 5.97502815395691 6.32293646891241 5.37393556664631 7.13238047446989 7.70964626999837 6.39582813188415 6.24599119721783 5.59163294426267 7.63269747874757 4.86712053542696 6.49928267924137 6.41156019576011 6.21527945090451 7.43376195070187 6.48375955208965 6.76694267778753 6.89796218174912 6.98968201756229 6.37166906833235 6.1284223351504 6.24891888003054 6.24044887107596 5.65243356403831 6.93125703973644 5.70213633482648 5.07749712813998 6.10409148606726 6.56720440162043 6.23473763948326 6.35956663866155 6.57204054970318 5.33509841551109 5.81950677076083 4.21584791522146 5.60755883734921 6.62312353994734 5.75250613278301 6.76146012836939 5.76211967889074 7.27208375216554 6.47758290104494 6.87566952218698 2.59979625578436 6.25247090941348 7.09904877049714 5.94401754729735 5.49126312174047 6.28985161057789 5.75454298250036 6.23561620956153 5.39141280957808 6.20816497381249 6.46913547693662 5.84972360420722 6.86176146587825 6.39568707130328 6.62817259612626 6.53279445988878 6.58674624195848 7.13357084429084 6.03543912486926 6.16039015543191 6.75929343396544 5.68717480768477 7.06221962849821 6.6592092571881 5.63368930939348 6.65511190362971 6.15166759174251 7.40527540011598 6.07170241978165 7.01594484917411 7.19529571135923 5.65913874876426 7.05270016999974 5.7548357884161 6.50849713938096 6.56421076128716 6.10916713707133 7.76696278411994 5.99659102055386 6.92078556856146 6.13769045093748 6.20008250716941 7.39456246503606 6.47015528310548 6.51829397286167 7.08043321492345 6.07988814682334 7.05358123723838 6.34596619163094 6.74627415505328 6.1912513886436 6.28851547256003 7.80076065456059 6.8520143730934 6.26433956751154 6.26776480536672 5.41976253816281 7.33749945276531 6.92700800578556 5.72772793481397 6.8297016222247 6.02354003549558 6.94217924836853 6.33928824866403 6.6725875926535 6.37273455304441 6.23359975302285 7.12242275579623 4.7753879155011 4.4746343550002 7.44928795991883 6.59270223284294 8.17949309545863 5.5114797646138 5.85986820434838 6.58225159670135 5.68787527785179 7.02377535815905 6.14414680406752 5.99610611975577 5.8137594387422 5.93051265745958 5.09716251850802 7.45727323040572 6.05314329153311 6.57542748807499 6.95579822489704 6.33937510355443 8.84616508767308 6.7935835852933 6.22396067800955 8.13158255808697 5.5379981401426 8.02488888865884 7.32499678592139 5.2820275611562 6.44121123106896 4.98300640992102 4.97085482109708 5.93354353530458 6.30565635819321 6.65644136995915 6.64201898430549 7.32839457053638 6.51594790516493 5.3560357007383 5.31927595585549 5.62101633629297 8.62823032087545 6.75621167521783 6.01412061277478 6.74664244311746 5.78888149961428 7.86813062124241 6.45527425536003 5.30566934744522 6.30125394883251 5.67992789342948 6.90249535811293 5.3471121544228 6.34143619120156 7.20240863641586 5.61653492737905 7.61260681832746 7.63263477335096 5.60859264875608 6.26139989517898 6.25677399768978 6.11112948220551 6.97598080370875 5.41477776470315 7.1536075581911 4.96397134770831 5.76239993713154 6.42954078617194 4.91986901707265 5.90071668188576 6.18047121583656 6.67783679638668 6.54474122144036 5.39915628603923 6.48924824687045 5.40667970662823 7.18540471300747 2.59979625578436 5.68648396343942 7.31835281882289 5.47692326064789 7.25014260924701 5.41533298024358 6.42539569248954 7.23238432782596 5.02890370927168 5.70434164628162 5.9653437750331 6.10579300108313 7.28531679895988 4.71602943145978 6.73154363022002 6.20791038246844 5.3043671176219 6.27008083096511 5.19459103436294 7.99198105004649 5.36642556457995 5.71279240752381 6.04640905015082 5.05216210166522 6.39907841104319 6.9751306107527 5.98814899951491 7.40703718308614 5.86307409241753 6.88585310822937 6.02900841198212 6.81282370080779 5.93201093132909 5.53868811382952 5.01490594908796 5.72948453188329 4.92458508748728 5.53705886602934 7.24357748812568 5.09292471171619 6.07149808226457 5.73038395086259 4.86964598017146 6.69850811256443 5.88619272002459 6.9817996354825 6.50907896807514 3.93224927260848 5.72913734745714 4.3826082035427 7.90528913221656 5.42278671678477 5.43662193461157 6.26236152958076 5.07023927867014 7.01462664232514 7.05193409450148 4.97569000070355 2.59979625578436 5.44588779537058 6.314152850383 5.63391915651671 6.19026761280466 6.43269866327097 6.28067516466705 6.88966427185846 6.22803801336294 6.27428079973294 6.35698940663828 6.59131559261644 5.89115997163405 6.31838230624739 5.61213932363427 6.62335275831694 5.13273878154362 7.76417523667459 6.82791617469985 5.92190220214917 5.89341453583983 4.95316091399111 6.505886241742 6.6459226082762 6.85770034440801 7.0517827692232 6.85686900339428 6.39506145992589 7.8269626208867 4.52566286366271 5.18940408750331 5.53665704971681 5.71238835374078 5.17746604835235 6.04307638190327 6.01247711908048 6.39371818066762 8.12732120551455 5.87015878855117 5.75014781838762 4.78777692890994 5.74359194323062 8.76169564559872 5.7694055781773 6.19845457803703 6.5373999971159 6.43789717432484 6.80882949331417 5.67010715440641 5.94124871769087 6.88349517913491 6.18257753348747 7.23289484437879 5.85570040041254 5.62033430242117 6.99744383293412 5.20926434991343 8.43589767267576 5.04157260668131 4.22836830426862 4.63476001896749 5.57290143985696 9.80266989607293 6.33803429885993 5.14196642955917 5.69663809976066 4.62668287946832 7.00911964260603 7.43753839786692 6.39182422380041
Manes.01G240100.v6.1 11.0391959506623 11.3915400644932 11.4628268089143 11.5699212468373 11.97890056926 11.0311383968693 11.1573525397376 11.1778974833229 11.3669103895325 12.1617622011446 10.9867974972604 11.4578122487739 11.175098941411 11.148866840858 11.6468624551521 11.1006071707189 10.5510848542288 10.6454011187567 11.1290226395314 12.2442166475856 10.7014977894599 10.5246285357092 11.2453870211581 11.0948215523139 11.6871255146492 10.9373404321026 10.6248447093603 10.4646128034713 11.4342459262366 11.94332984335 10.7490659510442 11.2503250885084 11.3001230532431 10.9695065245806 11.9727209687908 10.6104235795802 10.760172472596 10.9541574110439 11.1937742103753 11.3669156962557 10.8489259497061 10.9507521813055 11.2360998097027 11.2242448925984 12.0486820061346 11.3052004401951 11.1214712728203 10.8551325272813 11.4968543033463 11.7019698504838 11.1472746148969 10.5888045053754 11.3834227580727 11.4582860129685 12.1112551616528 10.889929011195 10.6087864604192 11.1007851295272 10.8117377272772 12.5374579627306 11.6370212668816 11.2921694910624 11.4270896575236 11.1702459978787 11.8736173113429 11.6100162330442 11.0979731829324 11.5118550962824 11.1430397560836 11.5043140581226 11.3825504547835 10.5840174911985 11.4407585828577 11.1302863403037 10.934148679211 10.6763325769413 10.6514272733475 10.9720644161712 11.6832543160075 11.9195752501942 11.4908092432028 10.634320934394 11.1339415875787 11.3770695075691 12.2136309854345 11.6845710368789 11.617636973714 11.1934246825629 11.0865165742697 11.6447986587416 11.0896539902229 10.7497929963303 10.7863149060338 10.6860418282 11.1715207526621 11.5538475964231 11.2977848201375 10.8777525633623 11.5447254000902 11.0231170890342 12.1348784250369 11.414674912466 11.0969059411959 11.3708259276612 11.2017131392459 11.6082636234955 11.8565895971511 11.1005589954658 10.801602944486 12.1724150244079 12.3188210737335 11.9432942175071 11.244494514242 11.5756519010737 11.0433495326314 11.5330528520697 10.39009411108 10.5991945760259 10.81086407823 11.2336139477586 10.6595876137604 10.9528658148604 10.4719793643856 11.0934385878307 10.847380201337 11.3346018605171 11.3410639097271 10.396524201753 11.0635597511664 11.387274236869 11.2204528384658 11.1526943536103 11.056917664299 11.0938515899572 11.0945745652616 11.9156529227703 10.7774036091413 11.0544092710991 10.8042667611733 10.9048891062629 11.346045541366 11.0072851920164 11.2584148106924 11.5534064701019 10.6875278330302 11.6976286455369 11.1203362774652 11.3093875426769 11.0634894857733 10.7342200162482 11.7762744477238 11.2619839590965 11.0756378226121 11.2366320409671 11.0026486444637 10.910102983033 12.0082073538438 11.310776854171 11.1294859511607 11.1771073369134 12.290944382311 11.2774513804311 11.0834773832659 11.2800982969192 11.5572013058081 11.6805690746428 11.2319161966027 10.8500194751389 11.5873921458186 11.3808589983616 11.8346022805031 11.158852757589 11.1159797286186 11.0758581361351 10.3257027728236 11.3739898535974 11.4794511483077 10.8139213562372 11.2434822743689 10.6668064172149 11.6146683181315 11.2478109366417 10.846970149328 11.1622129095475 11.1625276835169 11.2009461597508 11.0345190543783 10.9748378148556 11.4276882664532 11.0432221166157 11.7715545498729 11.313234321909 10.832973952928 10.9502292969419 11.1138473378863 11.3493333898505 11.3836637059354 10.4935925836401 10.5319599783181 10.6417332812702 11.1491346167979 11.5679683518903 10.4197669991876 10.9578604490001 11.3198506843309 10.8269636866972 11.1324783949667 10.3365950159879 10.7296001713701 10.9405149568285 11.3713699388519 11.4143956875967 10.3030047176615 10.980733970768 10.7148690424445 10.8579270024119 10.5637342428179 10.7716962314513 10.6472887994314 10.6084230438008 11.6201803769608 11.1535519595163 10.7945644246178 10.9838834457 10.7244421384443 11.1143117248629 10.5046670649711 10.4725879082401 10.7148362603889 11.0567127839566 10.7825939752183 10.6492028227849 10.9114211624336 10.5952970422454 10.3723988987798 11.0306527235226 11.5011654071634 11.2810293257906 10.6945970956907 10.6232380306212 11.0147640123616 11.2547000905584 10.3820672141672 10.8053419208087 10.902546581112 10.6273018019213 11.2513645555989 10.9731312979567 10.9269035451963 10.8086998725468 11.0227255398199 11.3439264487168 11.7914208382894 10.5621215255391 11.0433635667125 10.9148712042133 10.7656446415157 11.3224436599904 10.8389054268995 10.5554854182073 11.105330845254 10.964968193208 11.5301387455777 10.6212423599722 10.4117401118497 11.1298041010293 11.0518844865061 10.9345226616594 10.3329459094695 10.5949330215396 10.6812219006889 11.2521150989924 11.0058986569574 10.6181734860244 10.7190295209439 10.2857861566542 11.4612207747659 10.9986339474902 10.2844787827057 11.0569369271159 10.6587920091958 11.0280292058654 11.5133784151124 10.6768805025362 10.5649303671144 11.0312750386679 10.9455117229271 11.8307642633086 10.4568085576184 11.0696217773893 10.7696677172615 11.3406349573583 11.3793620059603 10.3341184497875 11.0065859888442 10.6207192926285 10.9704391340125 10.7371151992724 10.2989440480003 10.2981859503441 10.4233594610799 10.8184618913999 10.8428647207724 10.3530861065817 10.6333886894521 10.6694339565333 11.2912801914133 11.4815807498031 10.8416706429354 10.5308430560671 10.6081375181734 10.6963196378543 10.7725300033712 10.3325631113975 11.0079576951807 10.7160064438711 10.8470428411046 11.1181711036754 10.9722667074671 11.2022008571533 11.0697410331546 11.0178081304089 11.1473497479633 10.5961505507341 10.6079093689101 10.5702603409583 11.1967741692433 11.3590723313677 11.0060739607155 10.4360710680245 10.3844257968289 11.4317606656259 10.9647840063057 10.8051284655641 10.9886004652864 10.3040390947211 10.9416206959513 11.6029820352002 10.9803260404049 10.6906904314461 10.2896656719886 10.2817192961624 11.1319634217526 10.6574048805708 10.7347157257699 10.8078934821736 10.7857265127087 10.952899519656 10.4802293118537 10.6532671994123 11.0482038094828 11.459328808382 11.2116891730654 10.2905190433377 10.8747947134431 10.5231929954996 11.3407321148927 11.0886932304049 10.0985277900521 10.434868995353 10.7955751648745 10.5038482515797 11.2737742627923 10.6684288673853 10.5726151192416 10.5065331946106 10.9018543228594 11.1290076739562 10.6344489916661 10.7590002437967 10.6529325929386 10.9823384899307 10.9008842078839 11.4406726750501 10.4717912285548 10.7248833456992 10.7626187347267 11.1680108296056 11.0506962091883 10.5652305568581 10.8848742083842 11.0603821508882 10.7313009895125 11.4870464005163 10.3382013459691 10.6132061101278 10.3963077754079 11.2086221162274 11.0576534880346 11.3879521152353 10.0346917664038 10.1870388867294 10.7840451752027 10.9967575740092 10.4823827699438 10.7251396672251 10.4723743800286 10.7663439855565 11.1319269507364 10.1699784451921 10.898865945265 10.4467980515496 10.9351138388129 11.2718347568159 10.4206538103767 10.7180942367015 10.4281383354665 11.4354219764413 11.4939084969881 10.3702229592247 10.9890217621672 10.7137115082678 11.1724616470053 10.5963230326708 10.7704731193338 10.893842287596 10.6066665127767 11.2480459250127 11.310444390288 9.9615813049735 10.5453513578713 10.5524998244106 11.2803096300047 11.0151943459378 10.246796193554 10.5636015280969 10.0250711390347 10.0812726089748 10.2156589862041 10.2272201905902 10.9020450995176 10.7329172484792 10.9349378986333 11.0109976516906 10.6930680150809 10.8754852459772 10.4831322957546 10.9894270799115 11.0705624002669 10.5529653525145 10.9919863362201 10.8640021405589 10.8134377247857 11.6112513302546 10.4454986329359 10.7309673264201 10.7793751948777 10.9875695683983 10.8181590029513 10.9010060695669 11.2391224402324 11.3513524255182 11.5462395923412 11.6128290395066 11.1122002255325 11.2014744383106 10.665717797445 11.1758347218738 11.7766103535131 10.7133613338283 10.7995789550806 10.4906591659644 10.6725983428336 11.3641426180083 10.3425099586012 10.6322755907185 10.5147305649147 10.8606765224753 10.8938028923215 10.5213415228022 11.4303257899517 10.7781947405392 10.9836046183101 10.7715398508536 11.045965488636 11.3519616407879 10.8768978979126 10.8973441218235 10.5833656785071 11.3329091089318 11.476545517462 10.6035021482541 10.9576454404854 11.179424188785 11.795517040785 10.0256671663402 10.6974046387195 10.5093262319283 10.905049375566 11.4346565869007 11.2135823184926 10.8448710558721 10.7665424547954 10.7410665925324 10.8934081372515 10.9792963473838 10.4806620980632 11.1283950135329 10.8053403907819 11.419814483901 10.1852123399324 10.354067326957 10.5243237894444 10.6024698411608 10.699057579811 10.5756180732545 11.031493803152 11.0959376149117 10.5380045493461 12.061529156913 10.9750021406392 11.1014754017941 11.0715223479604 11.3327324615931 11.6290041991091 10.2914500447446 10.287155082104 10.5118696343782 11.2372879171537 12.1381986764781 10.7377978466102 10.4214113684184 11.1002421502012 10.9527624409158 11.3068325019068 10.4918658917679 10.7283045935645 10.7870525013092 10.9207467163814 11.0895178629841 11.2417301172972 10.1528397909383 11.0472636524535 11.291293869206 11.4794457335029 10.3951190929542 10.3587399342067 11.4262363561832 11.3081335631261 11.104689424273 10.5457081925884 10.5043375494754 10.8872630358069 10.9880037132166 11.2560253388535 11.0136463618771 10.4927969533056 11.1286222592934 10.8136346034611 11.5468649044656 10.216822148735 10.7321946261036 11.0578774046702 10.7266369522504 11.7653725350511 10.7322603758211 10.7906880062472 10.9137936882109 10.5478853193681 11.5792786503225 10.9016106567812 10.8605639062054 11.2505368203165 11.1100609771786 10.970351026671 10.7552459084158 11.1641163869566 11.2508093704662 10.5333581848028 11.5062237970136 11.1767994384418 11.680228250052 11.023626105709 11.3693954806949 11.5874068202209 12.1016859987309 11.1858678110738 11.6643052380677 11.2039171306091 11.696636266593 12.3053516152566 11.6383104256624 10.3563525986838 11.1894202536304 10.3791636329445 10.9911110947678 11.3210480027683 11.0922994793093 11.4228476963406 11.3182915585717 11.5241290376662 10.5777473254961 11.2400882910432 10.7299021731744 11.1728889956783 11.722300731766 11.7108012035316 10.9701816880354 11.3001677844949 11.8380861700228 10.8446198939824 10.8056300751284 11.1508917420763 10.7119336767407 11.4563498477745 11.6140285876608 10.7894642992407 11.1199043170079 11.1889415619628 11.6170473033542 11.4983612973906 10.618151140531 10.7794419416742 10.943648894891 11.0365370426257 11.7716687425097 11.0499511474675 10.5632126090024 10.6292098106628 11.245550624596 11.3533473236994 11.0750178030707 11.1122000843313 10.6830421602789 11.1668443006717 11.3640098654268 11.5173666580935 10.8209170815963 10.9834199602011 11.3139135114823 11.5587364599579 11.3190479647522 10.5539464252543 10.9607832880119 10.6998234395643 10.9206913743465 10.2837017437428 10.4930682747568 11.3134837334844 10.7282749181512 11.936455219764 11.3683111331309 10.7797907973981 11.0392454192865 11.1253086094679 11.6262740351469 11.2559158472164 10.6627230555125 10.6546891372431 11.2208864449809 11.582601649161 10.8883396969695 11.3011930278871 11.0442069834995 11.0315119529579 12.3898182378611 11.0016972411986 10.5987970834115 11.1796148808742 10.4732535471008 11.5805265108146 10.6644927409332 10.9728981234672 10.6566338146476 10.7837285611037 11.0868129383707 11.4404610639976 10.7594869956116 11.2983401685974 10.6987031923864 11.6425787831062 11.3561556705442 11.1996942259566 11.2956562763828 11.1499215649266 10.7326172648778 11.1798019557114 11.1604036929167 10.5285891987158 10.4101245606892 11.3923704334991 11.3488726629334 10.8533649138999 10.5628479973779 10.6196449769069 11.1138003749562 10.8335012137253 10.8529076891595 10.6796406496463 10.1558100752107 11.0935215225077 10.8897040434634 10.8344795765713 10.7773328150456 10.8859180902192 10.8598851961429 11.155018905296 11.0387087089497 10.7165764652995 11.3947263182065 11.1902511763091 11.1226710655754 10.7135768538328 10.736819888901 10.5967213823072 10.9047057439439 11.0094978185443 10.4232598343988 10.8141804338687 10.8838673785464 10.9954745968432 11.4061325707558 11.3906886603935 10.964580864244 10.9867484018011 10.8707488836906 11.1257500210433 10.9531212134944 10.7170762732585 10.4652949187009 10.5530317924759 11.2656379086222 11.2111107540834 10.4421229610053 10.5043246319653 10.9109503719546 11.1631566607191 11.2499406011959 10.4077050008786 10.3901260072389 11.4943482405586 11.0414139225318 10.6641466391884 10.8017180957142 10.6987180677262 10.8483791633726 11.4854880716304 11.5721117814584 11.1056039726349 10.9532137587638 11.268969875688 11.37941589977 10.9544609889239 10.3448265938951 10.8004978348387 11.9423357103566 11.3605905003295 10.6594557193675 11.1164679599699 11.0128768342541 12.2713661916399 11.3798195466648 10.8860982474452 10.4823136429796 10.5969228256767 11.2044050420715 11.1379248555897 11.4921071882129
Manes.01G240200.v6.1 5.0067915418599 5.05501740459808 5.13018454532418 5.53245597361638 6.04187871813499 4.81297728375059 5.64400087332751 4.71814051372388 5.6739809620471 5.05315915302769 5.18515601484175 5.45822860983369 4.93990842682385 5.10836010141188 6.7762646938886 4.6661074262917 5.49863983954055 4.58180910017937 5.15066808668031 5.40409699044359 5.5863363645003 5.96753064447824 5.47883675508077 5.8230791585718 6.33375098800612 5.10186671006604 6.08131762940805 6.10090700346975 6.30604175205766 6.21764885240884 5.33944391322511 5.71389040963998 6.00122047143626 6.134450424059 5.90256926608894 5.60351034576898 6.3128124289135 5.48606517997945 4.89079863991738 6.59925471470203 5.5858101254535 5.92463714638154 5.15828496025828 6.37039828294657 5.49797047363289 4.80153556614539 5.30921435681753 5.19491357242113 5.73943347593085 6.48769058924438 5.44729539508823 6.00392862064666 5.53976563145816 5.94067448206967 5.90566172152966 5.17004296525629 5.6486712688138 5.29457354725178 6.23132800470096 5.76845765968803 4.36137683034271 5.44414812477035 5.37376512140093 6.83854735850463 5.36555582824245 4.15999011281228 5.20359238588192 5.16822318719537 5.68342554191502 5.02583408459124 5.08136601960014 5.926143318609 4.92983693967204 5.8166066397783 6.53526458751034 5.58068320476619 5.82509129513929 5.69827308087299 5.797651640532 6.46409889665953 4.85350931968556 6.01805894565078 4.53869970339601 5.72670852064038 4.99402501240626 4.68656184688355 5.16891163731047 5.0364247326896 5.39881440968581 5.09545656078929 5.64907201499698 5.65521056359515 5.59754348696502 5.94119979691293 2.59979625578436 5.48851154939931 4.62936310061898 4.98843323496425 5.00937778088422 5.53330863306316 5.95819941171543 4.78362963886863 5.11790568529541 4.6706290574874 5.12862405186618 5.87948072988984 4.50723192039557 4.95964412770098 4.54083497591058 5.86615325726685 5.60491533776674 4.844431466017 4.60317680131165 4.0693963383006 2.59979625578436 5.77757432936895 5.81571511661414 5.72816809888171 5.56999816654652 6.53188571699298 5.57877759079299 4.75619795133216 5.41514279013275 4.83102442209592 5.50735989618875 5.5592572443099 5.92890841064789 5.55998613814932 4.38748088629711 6.16940099358253 6.56562046194746 5.57539814107286 5.25755316906762 5.51799561761142 6.17518487540661 5.36052043295441 6.41807411188978 5.39247473872524 5.91573354204307 6.47144577780105 5.90144143551755 5.66864710464908 5.4346110789931 5.30344853785263 5.93600926420838 5.29492202139209 6.03998658855224 5.65624124855182 6.06169482876909 6.75329802676817 6.59883686299191 5.69621019188657 5.43395686620018 5.61378657548331 6.61578997217609 5.89057659596248 4.36455106533825 4.84122559283944 4.69881519503097 5.34847180464466 5.65703455538154 5.47221534747386 5.31817321557137 5.36488150306517 5.88167131383181 6.52776986085807 5.21608138159637 5.55857149518346 2.59979625578436 5.97601529176346 6.06740496222681 5.65498428549377 5.21955720589151 5.9425858979266 5.7925487497231 5.94635017841602 5.11063395286818 5.88025183212205 4.96860830915736 2.59979625578436 5.61836483086939 5.11456860494377 5.92280151161194 5.57893306546279 6.16600520944113 5.87823889123591 5.41675974185739 5.66004638704498 5.54493121668981 6.35268709538944 5.3192625218561 5.41624149362568 5.82565849540407 5.18281857979798 5.58913788089062 6.11194323532239 5.93230754111736 6.03188814312391 5.84976938532874 6.01626210509908 6.36588888039837 6.71999407391995 5.62441426815441 6.10286260066467 5.70675634638201 6.55130716712531 6.59186427135346 6.02957207163701 6.08084722332617 6.04079624889591 6.86720200604801 6.85821794002002 6.10863532966804 5.56383105482056 5.75655821677465 5.85282742553643 6.11388280693564 5.55401252974895 4.54549579850851 5.6969037508035 5.66546399847101 6.22202524644667 5.69545552345874 5.41811524616453 6.08730911026324 6.12135438781465 4.31843382324052 6.18434589048101 5.41775509638884 5.69604406474073 6.40772142478151 6.0680856978095 5.44433239607873 6.05289111671387 4.85075143742793 5.59834221456149 5.70370499171904 5.18518161380281 4.88518844973306 5.96346260764492 5.34610086879936 6.00419925621241 6.56792691631911 5.40737213262374 5.78021801114795 6.23182340791751 5.67091968739279 5.47235018189893 5.65744094987164 5.70424005460037 5.38410474496646 6.48910535457069 5.44776133930182 5.12463506339921 5.39974089417072 5.2744856624618 5.83224570338506 4.9708048209168 5.04228811580777 5.34430581375096 6.08305104481656 5.57616136922787 4.7849015333886 5.89970649525389 5.63884019334211 5.94386348190601 5.87858965130201 5.06039988164898 5.64775399921056 5.45359891450195 5.93980376634175 5.47068402100565 5.15975721363882 5.71217324473093 5.73926389633081 5.48615345246299 6.04899870422848 2.59979625578436 6.51422180069757 5.56603680971736 5.25968004057833 6.05270777788845 6.38929911811928 5.58262025956185 6.55738288141098 5.78177474433614 6.42124201732276 6.83302368993436 5.74582281250363 5.06280329238417 5.54845768243928 5.69841822488248 5.95687890640814 6.0459806672586 5.99401939327627 5.29647945901775 6.91024917498564 6.298010125891 5.91177221201074 5.93961398523536 5.6010869742537 6.73575724254212 6.45404891577085 5.73723883102636 6.02829207021998 5.93170513741685 6.18813400805328 6.65804361216425 4.93058410737758 5.88066407441506 5.79999639363344 6.35443793237419 6.22910337416715 5.89608108011326 5.16219949853437 5.60127720717726 6.27493220649043 6.29304526646152 5.01021484521937 6.38520245161776 4.89189308842884 6.08579835151881 6.12835871482805 6.17846069630725 5.87797328305666 5.84575859484747 6.47075437841559 6.21237035880022 6.3244068431588 5.87988704928227 6.41849583372594 6.29942306424857 6.28297791613009 6.12908710493624 6.26380570616949 6.19353392267906 6.43161239685314 6.94109408128428 5.56088205227795 5.05303614316101 5.40821395191695 5.20192304598811 6.02418529073145 5.13841312746368 5.67624195293507 5.25267419680912 5.97727493943088 5.84542429938417 6.29014892571647 5.72622246342978 4.62792962586708 6.364509250113 6.33768647328702 5.6932409227075 5.90211314412291 5.80546068603558 5.38441979327806 5.86552006295927 5.4406653908713 6.41858606847278 5.70732263808332 6.17235852301947 6.08800459293919 5.6290696171064 5.88870042039623 5.26946919240333 6.36486887718798 6.17246382188646 5.61533874189707 6.52966780483193 5.14279452752236 6.59464176764835 6.02635178209525 6.59874110315648 5.27227082327903 6.32545247656942 6.2393825694529 6.38315106991202 6.62916583170736 4.23542959364839 5.6666995420982 5.33249162839112 5.18888223163589 6.28339747619005 6.16169550049199 6.0479772747402 5.91630593089149 6.77517718776711 6.46624458086682 5.46954806396445 6.0153119892465 6.350357264757 6.07410177272344 7.33235512344174 6.19874178482155 6.33513874419303 6.12501783188093 5.80314954477637 6.79922674115165 6.57259047004933 6.2255282402077 5.9177829540656 6.85540335359572 6.63020352731179 5.835787504847 6.30001506789439 6.22714746790721 6.63596425788831 6.87657226498286 5.87322380532385 5.34186550734395 5.95361875691608 6.59259466912501 7.01324161533605 5.52661435787539 5.96706026029808 5.94486846610305 6.80751403020123 6.55613486991177 5.91753557241592 5.98254425462913 6.10858814713987 6.50994329194279 6.25374697741017 5.92603536145436 6.05021930658364 5.96798705015311 6.2178104481969 6.98604994623602 6.10655409950761 5.98824340305753 5.79918506500316 6.30662130904938 6.06261907918622 6.06796654763686 6.33048459426687 6.17367253325651 5.73892425508217 6.57465322158876 5.9693078188108 5.50350436757972 5.44960925295057 6.21264411670544 5.83842669006753 5.28782466172504 6.3858055807658 5.22610550663972 6.64762462175359 5.29970810755228 5.21254703837996 6.1553606684501 5.72512365490906 6.42358818099682 5.91569157751596 5.4976212684045 6.31415895066609 6.15017427394088 5.51786482871369 6.38516723899386 5.85644499978821 5.61153997768051 5.6849573398945 5.88062907630123 6.04741480835595 5.94883462573309 5.61848115551124 5.7175089508052 6.61334580319615 6.35432649515428 6.39628056177036 5.19140015727761 5.6806145257912 5.05544324062866 5.9428653610009 6.82199387143823 5.48290622114122 4.50994667846777 3.94059545112726 5.72715359003046 6.28722995079391 5.38760642865613 5.26529909488033 5.03725054978036 6.25270330753798 5.05466325653301 6.07420181579502 7.27823117401745 5.49471865881503 6.58627369835208 6.15026632991221 5.7608078105889 5.77143095428466 5.13108348548721 5.69084932794272 5.59192796483264 5.40636758699889 5.79430650076428 5.49367771283746 5.38975010934899 5.97087315306676 5.71785949924806 6.06843876604707 4.82474434727922 6.35394664193044 6.12345460075013 5.17579150294797 5.24695994787759 5.50374766434308 5.88735103658526 6.1634558186052 5.63368930939348 5.6741329082773 5.41176397981914 6.16128957605727 6.05305514731893 4.96679013221776 5.66690791353394 5.93861278269034 5.76731451676467 6.40096110245455 5.52449905858043 5.92069122795369 5.9032751363218 5.82966404493097 5.67471022204011 5.28465240027898 6.25280258075298 5.0333973350638 5.347763474903 6.41822168170677 5.24027654492664 5.42888207051938 5.11246862790817 5.5717322182232 6.19172961760276 5.65340506691288 6.55777472291204 6.15066824629092 6.50977350604083 6.94466184516008 5.15174220951472 5.76285071572839 5.3336966187436 5.96898175539277 6.19812984963844 5.12178317843234 5.9381193020245 5.08610678000589 5.79842391707279 5.87161690691345 5.31097958012828 6.13487049008428 5.44716421756441 6.77789937233918 5.65922117626398 5.32995144389866 5.73015492013513 5.4896470830341 6.88822188519515 6.01533886115581 5.46739558084478 6.0117738305001 5.77801883757372 6.04567661047659 6.33778113016692 5.69119296171173 5.66814762143357 5.45114716297378 5.66318053422611 5.86154071990762 6.03424746375879 3.98651762349796 5.43846308275631 4.79479374779162 5.51513679085851 5.49451047779304 5.27548114763936 5.21386242768338 5.01839480739783 5.41822598353246 5.24575162728804 5.13718661899674 5.23779540524672 4.84569867863592 5.76906611775146 6.0931136277337 4.07222534843677 4.9634709050791 4.86149431091081 5.839813968747 5.68101003322272 5.47437079028925 5.58792315383176 5.8043681060588 6.16102746604626 6.39565284243823 4.74782076572402 5.43094624524561 5.55627271586223 5.97022668459672 5.13895658535221 5.99774429266441 5.41930125992581 5.45778723622143 5.44715388207657 5.53703442567236 5.50576642209101 5.51844711253613 5.3598266934023 5.85121010211969 6.39461503239156 5.03254378800418 5.46798327046038 5.26416961294165 5.08992001758009 5.84876196456686 5.66231680225101 5.45667075841334 5.66278739999921 5.97595217401892 6.31870047034295 6.06074927705576 5.44887620498863 5.95651688907742 5.53752613186005 6.20379580774497 4.66757617753741 5.99159582542454 4.42425574606926 5.6833747055133 2.59979625578436 5.73969270530352 6.00480793466343 5.39210847589643 5.89214072213586 5.55457542123705 6.57397310205948 6.11989533600659 6.03754579994022 5.28187621041297 5.98757417558067 4.33773428159574 5.94947941078439 5.20379777731882 5.96678658611619 6.03698215450234 5.12089897952998 5.52307274837412 4.70107227787606 5.87863432947599 5.14515795512716 5.40376590335068 4.89292603643199 5.0147230016619 5.73294827270607 5.49595427445405 5.08802473948888 5.66832519039415 4.73376178720184 6.1947773448237 5.57610842621922 6.05260776738398 5.57520717853735 5.09233051422524 5.21144025207301 6.02760629350338 4.81307193274341 5.78000682654318 5.54815997828359 5.69509319501238 5.70420880236541 6.19929589884121 4.64021012449764 4.80128658592264 4.93621515125249 6.09044454102177 5.63436576519502 5.31243781573439 5.69499740070381 5.27296928670068 5.60204599979797 6.06912954485117 5.99099898273297 6.10869488324219 5.66561643598174 6.24847073568705 2.59979625578436 4.65187316461291 5.43284111539091 5.48062425396981 5.96501318606564 6.4038708916507 5.09047529130498 5.10149630898738 5.41170402863812 6.00330809121962 5.82196406088166 4.9154445482326 5.03891608884683 4.76769275044066 4.94137601343109 5.35616925267949 5.75766215450593 5.78739202966853 6.25318413205231 6.59731857796986 6.6982066804485 6.11840839504718 5.40012973620171 5.78912887399467 5.92722679427764 6.33888364760555 4.92571270001075 5.03872892687881 5.25363457470277 5.3751029448054 4.63960930096885 5.98527269108609 5.25650602297652 5.67549952128731 5.90452083767088 5.81639716927805 5.04681533226789 6.3762716727629 5.71741993248906 6.89318778955534 6.10239051107525 5.87252046631045 6.16115394108007 5.89039817258047 5.51042824152206 6.27033332162218 5.74897940262632 5.58303152972515 2.59979625578436 5.75071652264401 5.93336371660044 4.66834383822364 6.47121567363265 5.38377122387121 6.30918676910601 6.39366360563412 5.78609953699858 6.19997319346119 5.78093091145237 5.96428445992535 5.81971901378247 5.57964145953449 5.48579387494391 5.0530662468951 5.94947256732836 6.39338121399579 5.50994373763005 5.27030530762629 5.76765559336331 5.64833981120567 5.93262523887521 5.12482382110564
Manes.01G240300.v6.1 7.22383670005092 7.48065170049187 6.2030068026348 5.74712598101256 6.65074936816347 6.19993867937073 5.24090954788527 5.90324546680639 5.08186049368109 3.89462144677541 7.28239871799068 6.64186867407619 6.33017985231505 5.96978765541018 6.11445814073317 5.61690570374081 4.79442938615711 6.37371845888055 5.20629928501549 6.81806860746149 6.80541811671648 6.08160037706616 6.71427800783156 6.59167742212218 6.18485860899507 6.90110771118265 6.06108074371004 6.00475827529708 6.18096413823908 5.47064662290047 8.69653845001386 6.60728167787617 7.10100068938662 6.31721992623285 6.46149550246419 7.75095096732064 6.47519451257242 6.47242782529642 7.35311085639527 7.00497446694409 7.78230511846837 7.12274717607216 6.75750354544988 7.16516901058334 6.10355458243585 7.2041330397572 7.21042730883529 6.92055008500615 6.99689131102994 6.98743410865304 8.12547552760625 7.77636832336797 7.61505349160412 7.22005147040271 6.82117765263548 7.33354797111118 6.05818548534641 6.53594490346981 7.44098732710388 5.67297296219067 6.86475140162077 6.31415968168787 6.17123335534864 2.59979625578436 5.85412725093344 6.99120121349082 6.72922734246421 6.59495005010728 6.37238376648618 5.06486444972213 7.64325772465398 7.37857855658707 7.95173222088085 6.6658851503385 7.67504143772098 8.45847172007107 7.00122981351696 7.1122918442554 6.78246857681854 6.56130263377864 6.90883963571561 5.907557844764 7.45166994067749 4.91308400327855 5.60540659164183 8.3632891027618 7.63505743661518 7.7066464072152 5.90637656076116 6.20718159673661 8.58836651312022 7.4291440139266 8.11662887729497 6.50292935343589 6.50522654805199 6.86317564626974 6.38713791722607 4.93851189428986 6.33607632521543 5.61997513547274 5.28025957612309 6.10230636215645 6.24313527784278 7.17945913866278 2.59979625578436 6.34249525658694 6.68921167046235 6.1923569248484 5.55430769625001 5.0532180419611 5.49022262179694 5.55802417443865 6.01212291396536 5.75310048170821 5.67228931414433 6.49798157870892 6.59196405777411 5.89848138987996 5.47642817801102 6.4998984398784 5.26675436638544 5.05616975798648 5.31046337055561 5.1731954071182 5.88013228045961 5.09019507349284 5.35282632436294 6.25904766367653 5.42468388672317 7.30701597965586 5.09415482042047 6.3271249373422 5.8412008469997 6.28238623369707 6.66232608558725 5.0624432846751 8.60532502204755 6.90451982146522 7.82201052074049 6.0309409742734 7.33022760172653 8.06617688035503 7.06047585135794 7.65209706002847 7.5381862077933 7.38067473747525 6.99903817546948 7.46930482242879 7.61962663792168 7.37206839226359 6.88314001796755 8.41529181930117 7.23455629698385 8.10410576470748 7.66290812627728 7.61962862680804 5.20060152732714 4.92395098276104 5.15560696467744 4.7592158998697 4.53842372640701 6.87496758594578 6.19432282941533 6.01901258558092 5.41225170117536 6.28245301723985 7.25650651828939 6.53256738306232 2.59979625578436 6.18980945599348 6.74008497620011 7.61381948661695 6.58227876883769 7.72694460256354 6.92766087193374 6.07523984703394 6.22080764562396 6.60326048297398 6.15556441509038 7.3090586589855 6.2731575522879 7.05752317456771 6.51813600615156 6.65237710139003 6.21712958628736 6.36182882858452 9.30724205655055 7.73557354864865 7.97536103567721 7.66381836069096 7.20544175145922 7.73046015504175 7.89581358640073 6.90821419448044 7.2886238497565 7.32133260849167 6.63689624531208 7.66261966080993 6.7662119539847 7.83384526281838 6.64486992914616 6.70923884829414 8.73372855251991 8.22910635170529 8.08193984578698 7.44686545247036 7.5182860701533 8.64409914734562 7.18854583106601 8.48487350706213 7.65586655685562 8.01131340287434 10.403430097172 8.14645255784501 7.68301724035249 7.78028926020783 5.98396408239612 6.54212119183273 4.80089919246676 6.31834982911416 6.20138046238949 5.39535390150376 8.30364090050468 6.55612834240937 6.29572652200596 6.911363903896 4.91876954241526 8.62181187140946 7.10630992181049 6.47653168359732 6.15298304438727 6.47859651110507 7.44318090226334 6.11319570624667 5.97687100612085 5.32364952886415 4.99727313697683 8.55176306765533 6.28615942931393 7.59973115864696 7.70263050299331 6.6412333893127 8.39002719698291 7.02902454646609 6.84478898528585 6.81930048934847 6.93947290484619 7.37822879948791 6.69321414332521 6.93902317724672 7.0834105922162 7.55671069002327 7.2113514195147 6.17347589722665 6.20066548821789 7.57953708728299 6.32025749464405 7.19532741612937 7.20869736939972 6.21649864691775 7.82043059831558 6.41465572371242 6.99066116153164 5.95665405667309 5.95678309281744 5.72411331779836 6.27678202546644 8.22678401317836 7.21260166236718 7.54353064344734 6.53189844116373 5.58496056000079 7.21274444427152 7.15082134188691 6.02609752903935 5.86183129697579 6.64082430502446 8.36552708220614 8.56780555613227 7.41297843393658 7.14695409610551 7.72079764823761 7.18693931627238 7.24374169804308 7.3404832323989 8.16306982027355 6.32586743570334 6.88535973538385 7.86238079016636 7.30510775197349 6.75915371961725 6.53526785469108 7.29537374858253 9.22650175420234 7.8955255732764 6.7688894035957 8.18436899276804 7.37254364489415 8.57077995766086 7.13842336390998 7.46527525939151 7.55082905355203 7.07108476886573 7.58268327447693 6.71498583998442 7.85829074653757 6.0994221566646 5.51214175945319 5.98567069112915 7.10253894168164 8.32986060687038 7.24962657776277 6.42911097383517 8.31777527760192 6.7064553267634 6.24952795286015 6.72659083435958 6.55171546941839 7.13518597425056 6.31706342040517 6.27541200027252 5.1682127294892 5.31782446940878 6.96434205398428 6.74291449271971 6.17203228411744 6.27103087593395 6.0977985779086 7.43848878262197 7.10756319322596 6.83618382984252 6.57924156922196 8.42249208333577 7.98391259545286 6.88941699233508 6.52933675312423 6.85153504405779 6.97313978330724 6.19170913288082 6.56585067312957 6.60830297254308 6.47175993118427 5.96694290202273 7.44680329717379 6.04069056483845 5.93318503893891 5.65920297965967 5.18541493305847 8.05478496992507 6.67869044231005 7.07466616147353 6.92579252618999 6.26988617882386 7.43647339208808 6.92145170418199 7.09695910856585 6.31015798542746 5.57140546867648 6.74616397232745 8.18930632735749 8.29612986462179 6.3495177679585 6.7466781697149 7.80525717449727 6.05419052801609 6.44381985705988 6.96224191625633 6.24759643713769 7.5206645740115 7.18372419526499 6.25005398312845 6.28461425880768 6.67275557777418 6.81832811793636 8.94998067527475 7.78296440033531 6.71732229749102 7.52418509327438 6.58140156270187 6.79985160703772 5.96146453723276 6.03786201396554 5.50631841938016 5.28198270947651 8.80148464543691 7.15363635351785 7.33732199996146 6.65476972841973 6.82829303296501 7.42078204407898 7.64714036796732 7.24525517345094 7.53007944158196 8.21698907136155 8.49063954276883 7.33576402550419 6.27340331715596 6.21702052701482 7.46900323408593 9.25938739190491 7.24016570439028 8.64699570633787 7.3093643745088 6.84668463801364 7.26247228178949 7.57061817873127 7.40540712176858 7.61491169875302 7.46932691338682 7.7960319781382 6.31605911684136 7.14545214789421 6.99184448454882 6.14095141598086 7.50709336164192 6.01707193865187 6.95781185604987 6.18110211264249 6.66700660111563 9.35724697769727 7.10027491836329 6.68333783578558 6.99067872906045 7.05443576785075 5.96809428494958 5.75205261810888 5.65835683330178 6.5363461712146 5.83902407583514 8.82995612844979 7.8146059213876 7.39864752443513 8.12933758708472 7.43154154946656 8.65130411983508 7.85772574064492 7.45962804230998 7.7325178129829 8.02004743253261 8.02067632761097 5.70410240787312 5.6014847170216 5.145897166701 5.17202299258947 7.82154585795261 7.56793179414404 6.94892386903316 6.94245545278575 7.08664636256007 7.07607878829088 7.12641286676273 7.27352389959694 7.10994172630843 6.20775555676376 7.36773414717531 6.91634151998845 6.62701035414882 5.64582263504921 5.52254165100503 8.36989699882319 7.12691448327666 9.08273414136968 6.80605332199657 6.21990461457779 7.81894755250623 7.7786947069172 7.62430127293834 7.30211444923551 7.49499330657737 6.79357479143238 7.49456020683969 7.16972911514808 7.17259969241501 7.32503559382032 7.03478356571247 5.07853181928003 5.62547396786677 7.64629990428329 5.6771421276823 5.20234500041225 7.98840832471404 7.20111039897169 7.65013685810878 7.22084972774894 5.36932661554819 9.41290959693962 2.59979625578436 7.79280776646015 7.79975682489281 7.44736175804585 7.93106081157023 7.00203781403716 6.54260021860125 7.40535519528474 6.13789066059043 8.57581320948989 7.24481141220246 7.060923785536 7.05138159321557 7.10518894355334 7.64772364098776 6.79659629056643 7.23252080283097 7.46753976887766 7.09045236637372 7.85211660681878 6.59228795526382 6.83259798376482 6.60864409177109 5.67015458364413 7.59908383514058 5.9663069702763 6.24456721559781 7.17630262765544 6.2293528176799 7.73964123266 6.4813263508944 6.30849077066604 5.76731451676467 5.47230151355138 6.35387758111326 5.62772541240381 6.12109481144937 6.69508453129617 5.91186433647878 7.38867267613729 6.65906752507629 6.52392446204443 5.17729634499744 6.36432820321227 7.81466747683448 7.07040592010183 7.28404077535673 6.65765962287442 6.99564617531026 8.04708539042183 7.04791816041367 8.62772148335159 7.82866043647138 7.21280118514258 6.46890536260649 7.24520530938439 6.38652030470861 6.83294468314377 6.27524794087648 6.72501496563119 7.57990215507282 5.71954492282757 7.54960332515581 5.78369816838376 8.25972712076695 7.85664017047458 7.05684958541971 7.12242275579623 6.68777101156214 7.93117909424374 8.18927560823494 7.08172819893396 8.17949309545863 6.53024968161986 8.61714112997362 7.90077194286036 8.03701607551629 8.23076557431059 7.16073721207369 7.01060606636548 8.02456689368331 6.25874823849492 6.91446352262515 6.9991264849713 6.5140917223853 5.8539260586935 5.43846308275631 5.11504259545291 5.19048779001689 4.98475706750264 6.64041496238604 5.28134427805285 5.59110563682283 5.47720103181536 5.28862522158532 7.7927033980882 6.26616858358901 7.15718280235707 6.28851110243308 7.38166967316947 7.11360597872637 6.47043575713905 5.32156250258847 6.29021676306685 5.71724129235303 7.53708766093587 6.42359662674766 6.86135871325707 5.79238643481676 6.46833306348176 6.32016306394324 6.57290045048191 5.18076410770293 5.81831550850501 6.51320153053193 6.56414752815419 5.97683146140101 6.3375101953327 6.27123137655473 6.16960035842446 6.36233317024135 5.79997574233133 6.48289082503853 6.26411457503634 6.03370312448398 6.83808178409445 6.34121529114072 6.47005094169276 6.50962116775281 5.47185422511425 8.25106913313497 8.25579126407837 7.79981844773183 7.7794302033704 6.9211260776862 7.53299401209591 7.05305040906537 7.84030118182878 7.49742942350162 7.6720514737383 7.21844635282894 7.39361209551333 7.51423251802718 6.00052493661804 6.85063347674467 8.75494904809698 7.97086944514847 6.40622929673029 7.5337220510263 6.48899100953417 9.00352277671919 8.38871185090619 7.44527776238335 7.25022426340187 5.55170029843117 6.943440763877 7.83715698014141 6.93682200366031 6.86208705514344 6.58746491216996 6.72694807810084 6.37794679967857 7.56204475145505 6.70699466328752 7.68901561331288 6.55120459499269 5.77991027095676 6.66147537898211 5.34824081341015 5.82185179498485 6.05525588713828 6.50185653103526 7.37627351687307 5.72929991640717 5.95675088394945 7.62220943886762 6.55898984226954 5.98118682140228 5.51983996808847 5.51815677465092 5.32300964721092 5.96949934553644 6.93638295062947 6.37758350017526 5.65679863538415 5.98416357527986 6.59158389098985 4.27615978026587 5.83841528913686 5.00013383609117 4.70195386256364 6.76153875989058 5.99010916223502 5.86990919508814 4.85825643618062 5.42278671678477 6.8061017338538 6.0484241299925 7.00975791413357 5.7333110066537 6.67805217387276 7.4393974396597 2.59979625578436 8.07365246508614 5.96501318606564 6.22549781519974 6.40265602133447 7.13817794330745 6.43444725138962 5.51926752437571 5.54967599719331 6.35688420814151 5.14137744128537 6.77355126912061 5.52264134233636 5.21536865612649 6.43930161484557 5.73024809592841 5.96160295442509 7.23759921334236 6.14811156117261 7.282710599536 7.34291070882904 7.47470979743343 7.69333685991242 6.66308961286585 6.6537032528236 5.27780775237454 5.89977150659175 4.82520382164408 4.69686522852663 5.85640188732437 6.80210199019636 6.53889607057589 6.33205469942769 5.17746604835235 6.25365307176205 7.15731576671855 6.23444962642455 5.48773815121512 5.99102829460316 6.71443310530679 6.24411687633922 5.57964873800849 6.42014194013229 5.53438824782927 5.81636445576615 5.6004038881898 2.59979625578436 5.66388944208973 5.7139531020177 6.63100855723052 6.53354130668489 6.42435483242345 5.26456000959114 5.34002536571525 7.87841446560156 7.27469591965725 6.66307017596563 6.20024512232849 7.14076879976271 7.66435417194043 6.38908045764153 6.21700585353601 6.17926451325172 6.14169810663331 6.54840373886155 6.08315870163382 5.74529063217774 6.08810121852602 5.28403670686818 6.55266120680699
Manes.01G240400.v6.1 3.14683983215409 3.70064765159346 4.28473165822744 3.94796231805775 3.37876105695794 2.59979625578436 3.55539340064342 3.61358694798937 3.23690244174881 3.263295019147 2.59979625578436 3.48120591205738 2.59979625578436 2.59979625578436 3.01339967241467 2.59979625578436 3.51852869536645 4.25595750004627 3.27626599380655 2.59979625578436 3.2129912889402 2.59979625578436 4.2768425953084 3.6480409594847 3.36517982117798 2.59979625578436 3.16295777007222 4.14820518392652 3.45177722385841 3.12942703094249 3.28513972525459 2.59979625578436 3.40635991829517 3.43608939074294 3.36735576210244 2.59979625578436 3.56670918754148 3.21447733758373 3.54273597101275 2.59979625578436 3.23201493111793 3.58930414174586 4.10118130581149 2.59979625578436 3.44051830746251 3.20086796870012 3.52617709414591 3.1556293923897 3.35067592997401 2.59979625578436 2.59979625578436 3.62754700466668 3.63738172282996 3.79008946478835 3.58452961246909 3.55678748547211 4.84194720972685 3.82942853835697 2.59979625578436 3.52567379773375 3.71856906465735 3.51922507660927 3.10654593426012 2.59979625578436 3.38028800220858 2.59979625578436 3.39839961501261 3.43153906783138 3.12093291120984 3.52675278103515 3.45118233955962 3.72475429453237 4.36047793394832 2.59979625578436 2.59979625578436 3.28754744734438 3.12344627707087 3.93888509688516 2.59979625578436 3.9950892813832 3.77485557868279 2.59979625578436 3.96671037979723 3.82159636409266 2.59979625578436 2.59979625578436 4.69317909459269 3.78968888578922 3.32102698974581 3.21031646516765 2.59979625578436 3.90601320041306 3.82384178068171 3.59169467750925 2.59979625578436 2.59979625578436 2.59979625578436 3.69094858598147 4.631813090141 3.35353493771494 3.42255166707302 3.10849398345359 3.31634635312898 3.91277088731596 2.59979625578436 3.83687676307386 3.06791173847519 3.30468717862715 3.68067920718634 2.59979625578436 3.09842035462182 3.16467000805317 3.05008182588941 3.92476114188559 2.59979625578436 2.59979625578436 2.59979625578436 2.59979625578436 3.85500889088999 4.63122847993381 3.08797719378391 2.59979625578436 3.88210113042848 3.3030517261556 3.55495551510956 3.25674191122001 2.59979625578436 3.6503738896489 3.9016924230135 3.53930605846071 4.01359721726879 2.59979625578436 3.43400258277707 3.28857685202619 2.59979625578436 2.59979625578436 2.59979625578436 3.08196755351891 2.59979625578436 2.59979625578436 2.59979625578436 3.00996798027269 2.59979625578436 4.2994049427704 3.31164659151673 3.29604671878417 2.59979625578436 3.50034930713511 4.43286368643183 2.59979625578436 3.18241641221583 2.59979625578436 3.45226107684251 4.47692059320431 3.4189762416518 2.59979625578436 3.3572885702161 2.59979625578436 3.53781329340431 3.61183965644603 3.40808966416724 3.04070355142447 3.13501077494869 4.34387286550974 3.39695909782473 2.59979625578436 2.59979625578436 3.26838519696305 2.59979625578436 3.60579276956614 2.59979625578436 3.35411837759803 3.12628544447371 4.07976817692771 2.59979625578436 3.06457845309048 2.59979625578436 3.32270141304433 3.77009810007451 2.59979625578436 2.59979625578436 2.59979625578436 3.02883382542909 3.62449439830634 3.32024232022317 2.59979625578436 3.16817936116962 3.04936763595227 4.60962150433625 3.64289174800335 3.57423272988652 4.30839237059339 2.59979625578436 3.35923288868612 4.57616353507376 3.29885691157333 3.09039111622633 3.35732401866502 4.29623416664236 3.80906985187642 3.8816631440205 2.59979625578436 3.83772004316436 4.14621795295066 4.52911193068049 3.82542006230712 3.26541768118622 2.59979625578436 3.64153521949759 5.10398020730708 3.77367409578493 3.61601505343628 3.17888988534499 3.54788813065337 3.23226733660521 3.85987737187102 3.58798918021776 3.1364641154621 4.22440829113689 3.62527782849285 2.59979625578436 3.4196932705789 2.59979625578436 3.59935003669032 3.2650180229635 2.59979625578436 2.59979625578436 3.35455894485225 2.59979625578436 3.79373677732766 3.55094492364278 3.06852274975295 2.59979625578436 2.59979625578436 4.15158134811954 3.50611797315604 3.70003596039261 3.76994895807987 3.43218861185877 3.91013903503029 2.59979625578436 4.18609850143832 3.52816261913287 3.82537162604514 3.56341988191345 3.34894100460763 3.17150791081674 2.59979625578436 3.33193592708876 3.39303938594947 3.7735118799602 2.59979625578436 3.17623298287933 3.27713638788058 3.60210118899195 3.9274285819072 2.59979625578436 3.42553268245098 3.79301759064037 3.85685271894689 3.68400765031026 3.38024867922274 3.19556340470997 3.373346376899 4.1238716843537 2.59979625578436 3.25686325425202 3.40605524568637 3.87511013726533 3.415894803482 3.22228357111191 3.09404548459673 2.59979625578436 2.59979625578436 3.80993039160671 3.41181455865871 3.49834410633833 2.59979625578436 2.59979625578436 3.23672803855937 3.09920040061693 3.35219443992066 3.16701465435691 3.30150379084556 3.96972477823591 3.96475472443537 3.11424136611794 3.08773589500831 3.70057965757866 2.59979625578436 3.41150002700353 3.25348081783336 3.39183450236513 2.59979625578436 3.34567679932435 3.21644556534013 2.59979625578436 2.59979625578436 3.6017145150622 2.59979625578436 3.38877233985551 2.59979625578436 2.59979625578436 3.21057785747254 3.70977069704653 3.64165707291856 3.88996621266139 3.17618018401525 3.47556618872314 3.36724785466784 3.19008785338756 3.1486359026078 3.32957983186862 2.59979625578436 3.24569782192461 4.0657157493819 3.98940681422073 2.59979625578436 2.59979625578436 2.59979625578436 4.11387055713032 4.20268331504518 3.17865863106762 2.59979625578436 3.44068119535472 3.73418530558767 3.77853098325696 3.4385730909892 2.59979625578436 4.04753412704949 3.69894092230814 2.59979625578436 2.59979625578436 3.25434752792638 4.02281133458738 4.23613370543252 2.59979625578436 3.55457857212675 2.59979625578436 3.57256915919904 3.78599847187112 2.59979625578436 3.51261602950284 2.59979625578436 3.85008500517609 4.16185442736827 2.59979625578436 3.63238902565073 3.1933542419055 3.40050620406403 3.88328421512736 3.79703594294614 3.55707684656612 2.59979625578436 3.4117013907922 4.47797275641322 2.59979625578436 2.59979625578436 3.37363417613735 4.11209091169056 4.15712744290968 3.09467911820702 3.22380152582246 2.59979625578436 3.03225364507438 2.59979625578436 3.73814861403534 3.47458296180241 3.15779812644779 3.55926868756829 3.34487133408656 3.49785141248313 3.3738486396907 3.09519307076167 2.59979625578436 3.44837432885348 3.65488550324452 2.59979625578436 3.33430315247367 4.0336414342674 2.59979625578436 3.80396395277201 3.5829904785219 3.3195691347463 3.57160092862148 3.44343104455383 4.61076819736231 3.9337463391627 3.41425061787075 3.12273955512324 3.7795183689851 2.59979625578436 3.03367268315916 2.59979625578436 2.59979625578436 2.59979625578436 3.70776028893706 3.12088499837687 3.77334939914147 2.59979625578436 3.08059389465736 3.67985052110231 2.59979625578436 3.24419192203211 2.59979625578436 3.14025367911579 3.95484254405987 2.59979625578436 2.59979625578436 2.59979625578436 2.59979625578436 4.52177642644464 2.59979625578436 3.90470660337683 3.25899884065111 3.09756767139413 3.57920802154271 2.59979625578436 2.59979625578436 3.88651700217446 2.59979625578436 3.35537022837668 2.59979625578436 3.75882621456763 3.04948717202689 3.34037266712788 3.63524919302644 3.05543704798616 2.59979625578436 2.59979625578436 2.59979625578436 2.59979625578436 3.26470865579439 2.59979625578436 3.30108436898664 3.57995862099293 3.7718602882907 2.59979625578436 3.89507257419452 4.16506602496995 3.10140652150073 3.39871373980224 3.89363607006768 3.19302232415317 2.59979625578436 4.09277527820049 3.2656464759195 3.91499129690811 2.59979625578436 3.0755768791799 3.53243079865207 4.43386630929542 3.95921013793177 3.7782262071826 3.35371734162331 2.59979625578436 3.94873831684893 3.61630722349436 2.59979625578436 2.59979625578436 3.35631907845476 4.41406804873594 3.02358893173204 2.59979625578436 2.59979625578436 3.89736573842457 3.31617825122147 3.1133240832199 3.97087468805563 3.17231317506197 3.62276432158505 3.34678284603657 4.09106155805361 3.10712921319811 2.59979625578436 2.59979625578436 2.59979625578436 3.56431211964338 3.58962165796024 3.538429025029 2.59979625578436 3.76222763590683 4.21247218570644 2.59979625578436 3.29459327228905 2.59979625578436 2.59979625578436 3.83737096748908 2.59979625578436 3.11516147797062 3.38077863823906 2.59979625578436 3.91456728456116 2.59979625578436 3.14554511358825 3.2027230823485 3.08735284545691 4.74069382252274 3.16980602888094 2.59979625578436 2.59979625578436 3.17435855558807 3.93481781821329 3.79223580108878 3.85813757889308 3.37410327500007 2.59979625578436 3.98751603335295 3.0992041201342 2.59979625578436 3.48281875462644 3.12404357264528 4.29618547254373 3.13896247932804 3.52331060492508 3.78867056354692 3.58533896811864 3.94820647839661 2.59979625578436 3.16597009136717 3.09055428047105 3.51765059569321 3.94760692987975 2.59979625578436 3.37725547101701 2.59979625578436 3.4521137753102 4.10784367478276 2.59979625578436 3.19311762549978 3.76942079323259 3.16296043660998 3.76219152482937 2.59979625578436 3.18881389019315 2.59979625578436 3.4978365852273 4.54117446000424 3.78815434729946 3.20753853820288 2.59979625578436 3.7083712745103 3.85098207456144 3.7855263411884 2.59979625578436 3.17879938663296 4.48109892886722 4.14473727372761 3.27177532694313 3.52271871871532 3.83844866546774 2.59979625578436 4.72049311213129 3.78430470117815 2.59979625578436 2.59979625578436 3.6462999696361 3.48741306523119 2.59979625578436 3.07812638981679 2.59979625578436 3.87406173053551 3.8475524867032 3.0753039300318 2.59979625578436 3.19473572649359 2.59979625578436 3.11225860773288 3.88657856018572 3.45055086810467 3.13901363613911 3.42048852473569 2.59979625578436 3.10040922476677 3.12724282625815 3.20691983770591 3.14894040553398 3.36204250988082 3.3580901148347 3.67117148881194 4.05382240138403 2.59979625578436 3.31465907983017 3.55486197040881 3.46894726186611 2.59979625578436 2.59979625578436 3.42251220363524 3.48410114397242 3.61414121189432 2.59979625578436 2.59979625578436 3.27099546505006 3.12826845074903 2.59979625578436 3.20491354779203 3.39636938341973 2.59979625578436 3.63333843188727 2.59979625578436 2.59979625578436 2.59979625578436 3.34624818242998 3.34656235891387 3.37588687910859 2.59979625578436 3.23035530106182 3.37017545708318 3.73153791628387 3.23274696978057 3.3197901182369 2.59979625578436 3.14237529736743 3.92134774835942 3.22347444536885 3.53056413452946 2.59979625578436 2.59979625578436 4.01669652360268 3.91016354464085 2.59979625578436 3.40464306295055 3.0945433916009 3.66355359323633 3.21867299731733 3.47486106856339 3.79716551795672 2.59979625578436 3.59736818850564 3.51082790168131 2.59979625578436 2.59979625578436 4.2631278394607 2.59979625578436 3.86318106408786 3.136598296543 2.59979625578436 3.73196407753729 2.59979625578436 3.36223058634014 2.59979625578436 2.59979625578436 3.21444532604007 3.23562971642821 3.13258002656255 3.75491940229786 2.59979625578436 3.91715192550565 3.7908095180558 2.59979625578436 3.5720670294192 2.59979625578436 3.06980125949796 3.85972874654865 2.59979625578436 2.59979625578436 3.74095456484091 2.59979625578436 3.14662082988331 3.12117286708181 3.62019525175736 3.37587920586357 3.3444210447866 2.59979625578436 4.04476015326306 3.20854780368858 3.09477353892355 3.10899527952792 3.78119010223562 3.37134793688836 2.59979625578436 3.25257180805638 3.18764437601324 3.38273842837332 3.2546236740327 3.78809560810359 3.28474754635573 3.11870604035815 3.60435513579683 3.18171305316302 3.37964665561139 2.59979625578436 2.59979625578436 3.28670441964339 3.4369702240479 3.36381581629909 2.59979625578436 2.59979625578436 2.59979625578436 3.76430622490982 2.59979625578436 2.59979625578436 3.2568317893317 3.85064831246621 4.31017720271271 2.59979625578436 2.59979625578436 2.59979625578436 3.32449490963803 3.48455101835497 3.50657944241829 2.59979625578436 2.59979625578436 3.08978059537946 3.38630181835361 2.59979625578436 2.59979625578436 2.59979625578436 3.10048140825537 4.29626661783251 3.66266052365292 3.23503948447659 4.28994300362107 3.66422052447981 3.40296774934954 4.24372142843069 3.83955901297806 3.91072334621585 2.59979625578436 3.55735590474518 3.75527279296354 3.07369795760033 2.59979625578436 4.55722629693685 3.70634912023239 3.92030111956724 3.09559387004943 3.3939317028683 3.1964791051938 3.49882113101628 3.68674262044617 3.37561084007314 3.1359058019152 3.0410586930376 2.59979625578436 3.19153549401571 2.59979625578436 3.65701265783937 2.59979625578436 3.85111346624644 2.59979625578436 3.45824826314557 2.59979625578436 3.66929908841205 3.25239247268295 3.75875412432602 2.59979625578436 2.59979625578436 3.03967187552959 4.08703909096815 4.38907894129213 3.1167432246131 3.13232547685039 2.59979625578436 3.12984163088293 2.59979625578436 2.59979625578436 4.04117758115147
Manes.01G240500.v6.1 3.14683983215409 2.59979625578436 2.59979625578436 3.94796231805775 2.59979625578436 2.59979625578436 3.55539340064342 3.48212528741791 2.59979625578436 2.59979625578436 3.05243133298284 3.67136317908934 3.11804907243019 2.59979625578436 2.59979625578436 3.1581819852139 3.13614105965968 3.80123086013542 3.27626599380655 2.59979625578436 2.59979625578436 4.14601947124334 2.59979625578436 6.78695990014309 3.14413877371066 2.59979625578436 3.3913280554543 5.2704880086676 4.23901665491107 2.59979625578436 3.56031851016587 3.49600148751274 4.32268693423703 3.19522409136653 2.59979625578436 2.59979625578436 2.59979625578436 2.59979625578436 2.59979625578436 2.59979625578436 3.48701286742929 2.59979625578436 2.59979625578436 3.43514863882075 2.59979625578436 2.59979625578436 2.59979625578436 4.54232165639767 2.59979625578436 2.59979625578436 2.59979625578436 3.25791388366613 2.59979625578436 3.06059267461742 2.59979625578436 3.55678748547211 2.59979625578436 3.48202483941218 3.24813913044745 2.59979625578436 2.59979625578436 2.59979625578436 2.59979625578436 2.59979625578436 2.59979625578436 3.14237346324655 3.16805095130771 4.44843812809992 5.97072158235304 3.14104836382465 2.59979625578436 2.59979625578436 3.35537191096595 2.59979625578436 4.35439551718836 3.28754744734438 4.55323243558119 3.93888509688516 2.59979625578436 2.59979625578436 3.44184362766157 2.59979625578436 2.59979625578436 3.11095649955553 2.59979625578436 2.59979625578436 2.59979625578436 3.39107561198341 2.59979625578436 2.59979625578436 2.59979625578436 2.59979625578436 3.32037428677871 2.59979625578436 2.59979625578436 3.17011221737183 2.59979625578436 3.19285832138037 3.20664689713645 3.80898720316958 2.59979625578436 2.59979625578436 2.59979625578436 2.59979625578436 2.59979625578436 2.59979625578436 2.59979625578436 3.85921212582923 3.31666850209906 2.59979625578436 2.59979625578436 2.59979625578436 3.91058918117296 3.55255446331805 2.59979625578436 2.59979625578436 2.59979625578436 2.59979625578436 2.59979625578436 2.59979625578436 2.59979625578436 3.13872541349518 3.30107830576528 2.59979625578436 3.34493637438906 2.59979625578436 2.59979625578436 3.6503738896489 2.59979625578436 2.59979625578436 2.59979625578436 2.59979625578436 2.59979625578436 2.59979625578436 2.59979625578436 2.59979625578436 2.59979625578436 3.42743776871339 3.83572699616489 3.93437830146539 3.35372006124426 2.59979625578436 3.06178703260991 2.59979625578436 3.46737055924807 2.59979625578436 2.59979625578436 4.54593570232936 2.59979625578436 2.59979625578436 2.59979625578436 2.59979625578436 3.09669850574795 2.59979625578436 3.18288021682041 5.05714360492315 3.13846362547094 2.59979625578436 3.26880893046291 3.11353869906184 2.59979625578436 2.59979625578436 3.87628243203352 2.59979625578436 2.59979625578436 2.59979625578436 2.59979625578436 4.53145890799324 2.59979625578436 3.31819734655646 2.59979625578436 2.59979625578436 3.50199777250438 2.59979625578436 4.73687755604827 4.96608147399813 2.59979625578436 3.11361203837832 3.28761616215826 7.3090586589855 2.59979625578436 2.59979625578436 5.05132801989211 3.27853162965225 3.32024232022317 2.59979625578436 2.59979625578436 3.04936763595227 2.59979625578436 3.34522728744805 2.59979625578436 2.59979625578436 2.59979625578436 3.47346663669662 2.59979625578436 2.59979625578436 2.59979625578436 3.13848911460483 2.59979625578436 2.59979625578436 3.0979139950087 2.59979625578436 3.16689536194367 3.8338568452392 3.32619170863699 2.59979625578436 2.59979625578436 2.59979625578436 5.12235440502411 2.59979625578436 2.59979625578436 3.11572183528983 3.17888988534499 2.59979625578436 4.34935635189873 3.17753729138824 2.59979625578436 2.59979625578436 2.59979625578436 3.62527782849285 2.59979625578436 2.59979625578436 2.59979625578436 3.38008103418363 2.59979625578436 2.59979625578436 2.59979625578436 2.59979625578436 2.59979625578436 2.59979625578436 2.59979625578436 5.20754689823662 2.59979625578436 4.53543059756484 2.59979625578436 3.50611797315604 2.59979625578436 3.19677433375722 2.59979625578436 2.59979625578436 2.59979625578436 3.1852947067468 2.59979625578436 3.07492497937578 2.59979625578436 3.96554473606679 3.40319810354056 3.21070493893527 3.33193592708876 3.51206141573981 2.59979625578436 2.59979625578436 3.40975513062506 3.27713638788058 3.18614183435273 5.81527447891222 5.07827029939679 3.18760828080912 2.59979625578436 2.59979625578436 2.59979625578436 3.15498124947046 3.19556340470997 2.59979625578436 2.59979625578436 2.59979625578436 2.59979625578436 3.17356662868593 2.59979625578436 3.415894803482 2.59979625578436 2.59979625578436 3.53558850487832 2.59979625578436 2.59979625578436 3.26566677573064 2.59979625578436 2.59979625578436 2.59979625578436 2.59979625578436 3.45647313848074 2.59979625578436 2.59979625578436 2.59979625578436 4.32999551397278 3.96475472443537 2.59979625578436 2.59979625578436 2.59979625578436 3.82130495211995 2.59979625578436 2.59979625578436 2.59979625578436 3.19546030758457 2.59979625578436 4.85006527548318 2.59979625578436 2.59979625578436 3.18590979373873 3.09900823605374 4.51796330930044 2.59979625578436 3.27020841900006 2.59979625578436 3.3940982972193 2.59979625578436 4.55523413143383 2.59979625578436 2.59979625578436 2.59979625578436 2.59979625578436 2.59979625578436 2.59979625578436 2.59979625578436 3.24569782192461 3.24667302101243 4.69409528239347 2.59979625578436 3.24931906988771 2.59979625578436 2.59979625578436 2.59979625578436 2.59979625578436 2.59979625578436 3.08982373625139 2.59979625578436 2.59979625578436 2.59979625578436 2.59979625578436 2.59979625578436 3.15924501044427 2.59979625578436 2.59979625578436 2.59979625578436 4.14732887725575 2.59979625578436 2.59979625578436 2.59979625578436 2.59979625578436 3.68252091038086 3.14215221956444 2.59979625578436 3.13261469345293 2.59979625578436 2.59979625578436 2.59979625578436 3.57861008867875 2.59979625578436 2.59979625578436 2.59979625578436 2.59979625578436 2.59979625578436 2.59979625578436 2.59979625578436 4.33316711053762 3.55880419163474 2.59979625578436 4.88786065153279 2.59979625578436 3.55151856183859 2.59979625578436 4.03217353796024 2.59979625578436 2.59979625578436 4.37731657784813 3.0825107763154 2.59979625578436 3.10996514328171 2.59979625578436 4.0329195555562 3.98821156678104 2.59979625578436 2.59979625578436 2.59979625578436 2.59979625578436 4.27823906530478 2.59979625578436 3.51825997083232 2.59979625578436 3.09522200693535 2.59979625578436 2.99054227134901 2.59979625578436 2.59979625578436 2.59979625578436 3.65828716417957 3.44198007858204 2.59979625578436 2.59979625578436 2.59979625578436 2.59979625578436 2.59979625578436 2.59979625578436 2.59979625578436 2.59979625578436 2.59979625578436 2.59979625578436 2.59979625578436 2.59979625578436 3.25797369082606 5.23456279844102 3.8007536215964 2.59979625578436 2.59979625578436 3.16746079526105 4.89859227949971 2.59979625578436 2.59979625578436 2.59979625578436 2.59979625578436 2.59979625578436 3.07195668903267 3.12339831546568 2.59979625578436 2.59979625578436 4.11158258090912 3.09650342821345 2.59979625578436 2.59979625578436 2.59979625578436 3.76297969803532 3.44222174044339 2.59979625578436 2.59979625578436 2.59979625578436 3.50203005288194 2.59979625578436 2.59979625578436 3.77590844923635 2.59979625578436 2.59979625578436 4.51733121757096 2.59979625578436 3.35334699951933 2.59979625578436 3.85015556044826 3.43964218646116 2.59979625578436 2.59979625578436 2.59979625578436 2.59979625578436 2.59979625578436 2.59979625578436 2.59979625578436 2.59979625578436 2.59979625578436 2.59979625578436 2.59979625578436 2.59979625578436 2.59979625578436 2.59979625578436 2.59979625578436 2.59979625578436 2.59979625578436 2.59979625578436 2.59979625578436 3.33926872403034 3.3258524402005 2.59979625578436 3.19755199553219 2.59979625578436 3.69143643247701 2.59979625578436 2.59979625578436 3.0680091370017 3.89736573842457 2.59979625578436 2.59979625578436 2.59979625578436 4.06120426633214 2.59979625578436 3.64502444241967 4.98563300482467 3.46981407879668 2.59979625578436 2.59979625578436 3.36660907200873 2.59979625578436 4.15145447231199 2.59979625578436 2.59979625578436 2.59979625578436 4.21247218570644 3.15150067151979 2.59979625578436 3.41604772664298 2.59979625578436 3.67936739780813 2.59979625578436 2.59979625578436 2.59979625578436 3.09854109867356 2.59979625578436 3.51372612606172 2.59979625578436 3.2027230823485 2.59979625578436 2.59979625578436 3.40083590865166 2.59979625578436 3.32965303865418 3.58245152509485 4.02037419943645 3.30109143257354 2.59979625578436 2.59979625578436 3.20229976147952 3.10694865309437 3.30262648282872 2.59979625578436 2.59979625578436 4.75202233863445 3.32526864023558 2.59979625578436 2.59979625578436 3.29891955515538 3.23026995721046 2.59979625578436 4.75713604400119 2.59979625578436 2.59979625578436 3.65399748847355 3.21993074199792 2.59979625578436 2.59979625578436 3.5589910470301 2.59979625578436 4.47100481922149 3.30442840010922 2.59979625578436 3.28720428082605 2.59979625578436 4.26368959018445 3.14717678469408 2.59979625578436 2.59979625578436 3.85085213849157 2.59979625578436 2.59979625578436 2.59979625578436 2.59979625578436 3.89958109685791 2.59979625578436 2.59979625578436 2.59979625578436 3.17879938663296 3.11791344840348 2.59979625578436 2.59979625578436 2.59979625578436 2.59979625578436 3.11530692652306 3.0284462862932 3.95582042246182 2.59979625578436 2.59979625578436 4.31125407263173 3.48741306523119 2.59979625578436 3.07812638981679 2.59979625578436 2.59979625578436 3.04387460395187 3.0753039300318 3.09490341468928 3.32593040474478 2.59979625578436 3.60939070564545 4.885205687052 3.20566299976803 2.59979625578436 3.1839706467237 2.59979625578436 2.59979625578436 3.12724282625815 2.59979625578436 3.37185434725751 3.36204250988082 3.13903998395891 4.08372120898946 2.59979625578436 2.59979625578436 2.59979625578436 3.66297563908253 2.59979625578436 2.59979625578436 2.59979625578436 3.18542993688362 3.67483351199386 2.59979625578436 3.25879465846468 2.59979625578436 4.11721428326127 3.50532538546463 2.59979625578436 2.59979625578436 2.59979625578436 3.81388730747409 2.59979625578436 2.59979625578436 4.40048863829571 3.78966341899362 3.13052693773863 2.59979625578436 3.68487892531134 2.59979625578436 3.23035530106182 5.48980397436196 2.59979625578436 2.59979625578436 2.59979625578436 2.59979625578436 4.37609724038108 3.05399940778521 3.82017625758984 2.59979625578436 3.21559004798566 2.59979625578436 3.9489611589383 5.84631259512698 2.59979625578436 2.59979625578436 2.59979625578436 4.27995227833278 2.59979625578436 2.59979625578436 5.5454887382748 2.59979625578436 5.33505552166258 5.53333632100775 2.59979625578436 2.59979625578436 2.59979625578436 3.34680674814643 2.59979625578436 3.136598296543 2.59979625578436 2.59979625578436 2.59979625578436 4.61387990843583 2.59979625578436 2.59979625578436 2.59979625578436 4.21070216057626 3.13258002656255 2.59979625578436 2.59979625578436 3.33857317196314 4.17864547284131 2.59979625578436 2.59979625578436 2.59979625578436 3.06980125949796 3.1277135856963 2.59979625578436 2.59979625578436 2.59979625578436 2.59979625578436 3.53608592051933 2.59979625578436 2.59979625578436 4.33533653699186 2.59979625578436 3.20938411112718 2.59979625578436 2.59979625578436 2.59979625578436 2.59979625578436 2.59979625578436 3.14857604664619 3.13093185640013 2.59979625578436 2.59979625578436 3.38273842837332 2.59979625578436 4.29888011969021 2.59979625578436 2.59979625578436 2.59979625578436 3.67107566896209 2.59979625578436 2.59979625578436 3.41790356109809 3.85690721464938 3.53263743416576 3.66836007527516 2.59979625578436 2.59979625578436 2.59979625578436 3.89359831116327 2.59979625578436 2.59979625578436 3.52129112065354 4.92174755611268 2.59979625578436 4.85340112589337 3.71941409076848 3.21892146666363 2.59979625578436 2.59979625578436 6.58317417509312 2.59979625578436 3.65836322027094 3.28948764884999 2.59979625578436 2.59979625578436 2.59979625578436 2.59979625578436 3.10048140825537 2.59979625578436 3.47394710612716 2.59979625578436 3.51820813889633 2.59979625578436 2.59979625578436 4.78203029081539 3.1677776264212 2.59979625578436 3.35328498908235 2.59979625578436 3.12751666884428 2.59979625578436 2.59979625578436 2.59979625578436 3.51041138144057 3.8118110995591 5.15690022457609 2.59979625578436 2.59979625578436 3.94603022704439 2.59979625578436 2.59979625578436 3.6545474172736 3.35830155079992 2.59979625578436 2.59979625578436 2.59979625578436 2.59979625578436 3.58273082408704 3.55792757479529 2.59979625578436 2.59979625578436 2.59979625578436 2.59979625578436 2.59979625578436 2.59979625578436 2.59979625578436 2.59979625578436 3.03967187552959 2.59979625578436 2.59979625578436 2.59979625578436 3.34875050887515 4.4670777513188 2.59979625578436 3.27693951010367 2.59979625578436 2.59979625578436
Manes.01G240600.v6.1 3.14683983215409 4.12294770149171 4.59768808188433 5.00517427976827 4.88713510317761 3.15536754223307 4.35331225138025 3.61358694798937 4.21367530847029 5.1656712379421 3.05243133298284 3.22781498317095 3.48816860543824 4.0228427264024 5.55333704546579 2.59979625578436 4.35768491650944 2.59979625578436 3.27626599380655 4.98594844807114 2.59979625578436 3.71802382302551 4.05004371489472 2.59979625578436 4.44561755771044 3.58052694302842 4.3669146105161 3.79297901267061 4.41131441014984 6.06459158001276 2.59979625578436 3.8483672408052 4.59805523480591 4.89434511016578 4.51161338167069 3.39941693038722 3.94382157042819 3.46275402627941 2.59979625578436 5.64262983869454 2.59979625578436 4.63693521010155 4.58022657659151 4.20918139565387 5.31422366467738 3.20086796870012 4.81033256712166 3.69207523487385 4.87512874633661 5.23251227950795 2.59979625578436 4.77987616627818 3.75398817394522 5.14610500377893 5.4453482285971 2.59979625578436 4.40953026176146 3.72763771818756 5.60644650504676 5.17315087215892 3.25634658216568 4.69985167294793 3.31285807433133 2.59979625578436 2.59979625578436 3.14237346324655 4.58051223019278 3.88978140955266 5.02619209508834 5.67571070627418 2.59979625578436 4.15494561315996 2.59979625578436 5.36305375509599 2.59979625578436 3.56363431401342 3.74671023303382 3.93888509688516 4.22550291220958 4.55973651642721 2.59979625578436 5.47345380035718 2.59979625578436 4.70573458748037 4.76508575779198 2.59979625578436 3.38070984509346 3.24852250119544 4.55133004812908 3.92778715701163 2.59979625578436 4.00334868474545 4.00033267671963 5.30398319291616 2.59979625578436 4.14804504102601 3.00717831127145 4.98843323496425 3.92021050104314 5.53330863306316 5.42638078545449 3.31557217321446 4.94360026004954 4.45089252933536 5.12862405186618 5.33725262109905 3.06791173847519 3.79813600253126 2.59979625578436 5.25849228638982 5.64827986020394 2.59979625578436 3.05008182588941 3.55255446331805 2.59979625578436 2.59979625578436 3.34666675568901 5.3883026993717 3.85500889088999 6.53188571699298 7.33233064359593 3.52286036160814 5.16731040417083 3.3030517261556 5.57678741805369 6.05663269891265 2.59979625578436 5.15903933203595 2.59979625578436 4.17635669384723 5.38218022404017 3.42111300273466 4.06140691968421 3.43950802520564 2.59979625578436 5.0139817767209 3.4898242940079 5.15781048340009 3.48667118750462 7.1092469977045 3.35372006124426 2.59979625578436 4.13374268927456 4.50543454587045 3.98424667947623 4.35043085270274 3.16768203400873 3.99224523544299 4.83737118642253 2.59979625578436 5.742216976827 2.59979625578436 4.41225269808406 4.25095135806235 4.68670454115372 3.07194257290571 2.59979625578436 3.63242684089408 3.07495913220232 4.88381555929453 6.17317839631808 2.59979625578436 4.69462353043643 4.49056645997474 6.32204379757887 5.94880574668453 2.59979625578436 4.61726234280611 2.59979625578436 4.56136007141224 4.550685721864 2.59979625578436 4.66501048523985 4.44807592573455 5.81237818754104 4.53822848754876 3.16417745732558 5.60493164818605 2.59979625578436 2.59979625578436 4.83199850311739 2.59979625578436 3.85198065383259 3.47085227979306 4.92920176500432 5.72627063679608 3.16817936116962 3.90862625430082 2.59979625578436 3.92849155911784 2.59979625578436 4.26241552362174 3.24239127858813 4.83801288920117 3.94764630147308 4.06143807849691 5.73313268031055 2.59979625578436 5.96384238365221 3.51245969493795 6.15903530411441 6.31385965041856 3.56999139100163 3.67626005406393 4.63028744257744 5.83675063076163 4.1665884257946 3.22829425332205 4.73247939927417 4.75735623715264 5.75058685078598 6.07058465006277 3.59001127490207 4.06252117187682 3.67874131115899 5.8403385539122 5.6604657884943 3.3545076278657 5.50633904346967 3.70377575321868 4.05400638170669 5.32309993886331 2.59979625578436 4.65541840374887 3.89782986422646 5.60891057474662 2.59979625578436 3.65568174542466 6.22104387466086 3.73551442312556 5.97490507017705 5.0425297455848 2.59979625578436 6.45299557833935 2.59979625578436 5.22934398520777 6.33509810474553 3.19677433375722 4.00536962002532 4.693421589324 4.2292696822675 6.920527062817 3.0699466230511 4.4402945073299 3.67242295231915 5.07026097541619 7.11067951466614 3.21070493893527 4.82648200123543 3.61569775868697 4.64784457539979 6.79715793973372 2.59979625578436 5.09530458767867 3.67897656628886 4.68011038703832 5.07827029939679 3.18760828080912 3.99697679387777 3.730857914079 4.31030281716262 5.29884517414787 2.59979625578436 5.41951894898374 4.40456782738838 4.41594156814554 6.50840569597918 2.59979625578436 5.54573674701479 3.90531699117815 5.68726881847655 5.29302838734159 2.59979625578436 4.65151280240443 3.80993039160671 5.95742369428609 6.13944172784944 2.59979625578436 2.59979625578436 4.2644182074811 3.58438008621207 5.31733144981993 5.88167694859087 3.30150379084556 5.07063266142892 3.19944276628065 4.29255672596955 4.62254636307073 3.30593419081973 4.57003431454786 3.73352168770383 4.30443335200009 5.61000566318891 2.59979625578436 4.20256797602145 3.46547799695192 5.74128996590426 5.94537414012538 2.59979625578436 4.18310499085931 3.93524423983696 4.33603174269314 6.69669370304625 2.59979625578436 4.89396615263415 3.79469870865205 4.07463260101815 5.57386182915916 2.59979625578436 3.79327768619068 3.60867516167484 5.13135557052543 6.63562400372879 2.59979625578436 5.10996224891689 3.50726645208533 6.53442911416325 5.89874223618491 2.59979625578436 5.77062583572252 3.43504416208772 5.47370304576176 5.52175384898088 2.59979625578436 4.75510091358687 3.53367633021917 5.01672989679961 6.80151744167386 3.44479857084641 5.83215354324521 3.38617171524093 4.73539157843828 2.59979625578436 2.59979625578436 5.11747560848868 3.89264417556316 5.97841361250289 6.37974644390569 2.59979625578436 5.02047928034345 4.07742224444578 4.54807081784639 6.73171300612562 3.33517525269574 5.22119492260485 3.78793379616188 5.06587138829491 6.29288912301692 3.43349796729455 5.72622246342978 2.59979625578436 6.44027296792678 6.76392179338475 3.20704156102309 6.06101146611271 3.55880419163474 6.04404001866631 5.24772435870975 3.15022104454705 5.30216792406018 4.82396988667721 4.69086339804296 5.59161550986316 2.59979625578436 5.09149955110436 3.84398773505093 6.35081102473502 6.7588623123026 3.5547880162334 4.67348432871763 3.72209426656321 6.05650407874684 7.69806771105438 5.49945938648484 2.59979625578436 3.02864738326235 3.78903737411006 4.25496845764982 5.04225562194163 2.59979625578436 4.87052579730433 3.96181365670601 3.4076023698681 4.28394541471735 2.59979625578436 4.45729363080694 3.44198007858204 4.73537676432805 6.01024437440371 2.59979625578436 5.59119686536624 5.53260901940399 4.29605643291982 5.21305027915354 2.59979625578436 4.4569336025263 2.59979625578436 6.24790058721444 6.62375228929766 3.72125575631646 3.65612034740921 4.09528268470874 4.44869885102738 5.34814181004573 3.57093580047187 4.66129711155231 3.8201230699138 4.09455551695115 5.96335757486448 2.59979625578436 4.66353599150306 5.60618642319535 4.87988838936719 7.48212158708302 2.59979625578436 5.22416026594534 3.8782200087698 4.06127079942006 6.01802204270237 2.59979625578436 3.37279228920747 3.82957126107681 5.72871755681575 6.14498636499416 2.59979625578436 3.85652900328212 4.6957114263506 5.75820754573278 5.9181415053627 3.32153583160461 4.99554342422685 3.23104363615593 5.11496736765769 6.01265712604487 2.59979625578436 4.5319613046056 4.27683660759193 5.52343124050681 5.61423565559256 2.59979625578436 5.21102091645294 5.04169860347508 6.84751981799051 5.66966628710945 2.59979625578436 4.98808030900295 3.89899984455183 6.63195154498379 2.59979625578436 2.59979625578436 5.39465835261959 4.69159383508199 4.99197195773109 5.60341002424016 3.13589593959261 5.15256501921619 3.63472010443734 3.53081433923715 5.56368391850048 2.59979625578436 4.7529065240514 4.50030546295362 4.95222437811211 5.79233624927792 2.59979625578436 4.45865530245243 3.47284080734992 5.71599620938197 6.36590237692174 3.65428894509629 3.19855137885276 5.55678647930773 3.18485473878746 4.20674458808463 6.0699847065982 3.29190677361545 4.42763446180923 2.59979625578436 4.8711194063582 6.59685273848015 3.41253877880521 4.30427724801881 3.35064364855437 4.64458310507209 4.64311414484047 3.41604772664298 2.59979625578436 3.48788424575146 5.55849082178315 5.90652347047545 4.0206611812451 5.19903867087254 5.18101486301412 4.41262461069883 4.77954427920363 3.2027230823485 4.14902731723498 4.45937510635541 4.75829154606079 5.63728415698905 3.32965303865418 2.59979625578436 3.49105114569248 3.79223580108878 6.20633492548978 2.59979625578436 3.6289994566789 4.06527615687636 4.18367620562526 4.7304620881657 2.59979625578436 4.18568621968805 4.57847737746104 5.7850945264368 6.09010789548338 2.59979625578436 4.38934841552105 3.44382243362458 4.46510250237792 5.5922457570621 2.59979625578436 4.48023100016638 4.27212337060156 4.46412656921837 5.93352631236978 2.59979625578436 5.7427195809487 3.64836461235108 4.83476020590626 6.16837960396527 2.59979625578436 4.62449846119442 2.59979625578436 3.79652443099544 6.06398600130587 2.59979625578436 6.82883766898174 4.71664350130044 4.63119824903854 4.82237481336827 2.59979625578436 5.34116863424645 4.38388026842305 4.43891467282894 4.74271450807987 2.59979625578436 4.93939694179871 3.90959158051501 4.74541786443505 4.84874495572291 2.59979625578436 4.80852324419101 3.78320816394716 4.50794081930454 4.39592860029635 3.11591032459858 3.34771328766447 3.64375553407151 4.18443423071714 5.5329648261023 2.59979625578436 4.13780128262432 3.8475524867032 4.39280456722536 6.4851016964697 4.37950673495693 3.44336746541449 3.91659645168202 3.62916982662284 3.91817791121178 5.39552127368654 2.59979625578436 5.43846308275631 3.79751102332245 3.95292780955775 4.56337815193659 3.14894040553398 3.8918414592231 3.3580901148347 3.89806602983649 5.65708165137556 2.59979625578436 4.33462112033237 3.28117845314827 4.33083953239477 6.33082005763202 2.59979625578436 3.87627587420941 4.08860061858979 4.77800830052544 4.7094735381717 2.59979625578436 3.9829196369176 3.50532538546463 4.81434073840013 5.68512427494034 3.16658854311766 4.60093869080165 3.74953314786708 4.28870618140801 2.59979625578436 2.59979625578436 4.12845982616448 4.15470628938915 4.53062420110091 4.53442981053741 2.59979625578436 4.68601799551878 4.01135707798147 3.83756148430802 5.44797441992857 2.59979625578436 4.15999498321874 3.23953822414247 4.18224303474423 5.1483618465143 2.59979625578436 2.59979625578436 3.25361919067026 4.74506342842781 5.08862668919055 4.15416678896926 5.32201113598147 3.81948308357673 4.66691983029129 6.00990472895164 2.59979625578436 5.21631662540804 2.59979625578436 2.59979625578436 2.59979625578436 2.59979625578436 4.46039545678925 3.50978775222963 4.67503778148161 5.68117318026587 2.59979625578436 5.31041416931817 5.02890370927168 6.04772991234159 6.03101518082259 4.15106708599978 3.803218555989 3.76689638944811 3.64820718768316 5.01334275239571 3.31738323501506 3.02941578193738 3.3002224879288 3.97274571856209 3.29367264049087 3.50863035512316 4.46914565595974 3.75568684208873 5.09091006079235 5.01250688051795 3.18142001825098 2.59979625578436 2.59979625578436 6.04423033791693 3.32868425701424 4.53060712814075 3.64178627644869 4.5704073375943 3.93685923422374 4.93745657248126 6.41267731831542 3.10899527952792 3.20273864989596 3.85464068245156 4.40547769328959 6.69939317515924 3.42558272829161 4.05500280587326 4.96701236997031 4.60845679480937 5.67482543492675 3.11870604035815 6.42194610204477 3.31013988848557 4.99279611654107 6.06912954485117 3.41790356109809 4.57831314195368 4.21245499991306 5.80326369620093 2.59979625578436 3.23817512837546 5.43284111539091 3.43409199137852 4.79587404593374 5.82962615537149 2.59979625578436 3.96217178148662 3.99099591425503 4.97097357820843 5.8706225511799 3.21892146666363 4.00791751354323 3.23023422384682 4.51679338105289 4.0655062384346 2.59979625578436 4.75493848449494 3.69911873260326 5.08174784599893 5.20157451562592 2.59979625578436 3.88792643337414 4.75744479439312 4.92690869923493 5.73438662629743 3.51820813889633 3.66422052447981 3.6282151163956 5.12784281135889 5.12369013916266 4.25819570546151 3.87758396366912 4.35664308291446 6.8979696131978 6.4529388947174 2.59979625578436 4.55722629693685 3.24895042512516 3.8118110995591 5.06343702119638 4.04333909787736 5.85218491986174 4.11207670371198 4.40682532679928 7.64735060973192 3.77289673976365 4.17749285220669 5.61088024143791 4.77223390045046 5.28825271735979 2.59979625578436 4.47014841676651 3.08541878809132 4.56448830091478 5.67789933285773 3.48658342951114 3.78913948895055 3.51516365326081 3.28072078774946 4.53837236828131 3.86937642451408 4.00780696330359 3.85300890889608 3.53635640865754 4.53117323164598 3.13232547685039 5.21672177119018 2.59979625578436 3.91999955666899 3.31064883422489 4.12147217415274
Manes.01G240700.v6.1 2.59979625578436 2.59979625578436 2.59979625578436 2.59979625578436 2.59979625578436 2.59979625578436 2.59979625578436 2.59979625578436 2.59979625578436 2.59979625578436 2.59979625578436 2.59979625578436 2.59979625578436 2.59979625578436 2.59979625578436 2.59979625578436 2.59979625578436 2.59979625578436 2.59979625578436 2.59979625578436 2.59979625578436 2.59979625578436 2.59979625578436 2.59979625578436 2.59979625578436 2.59979625578436 2.59979625578436 2.59979625578436 2.59979625578436 2.59979625578436 2.59979625578436 2.59979625578436 2.59979625578436 2.59979625578436 2.59979625578436 2.59979625578436 2.59979625578436 2.59979625578436 2.59979625578436 2.59979625578436 2.59979625578436 2.59979625578436 2.59979625578436 2.59979625578436 2.59979625578436 2.59979625578436 2.59979625578436 2.59979625578436 2.59979625578436 2.59979625578436 2.59979625578436 2.59979625578436 2.59979625578436 2.59979625578436 2.59979625578436 2.59979625578436 2.59979625578436 2.59979625578436 2.59979625578436 2.59979625578436 2.59979625578436 2.59979625578436 2.59979625578436 2.59979625578436 2.59979625578436 2.59979625578436 2.59979625578436 3.19194094230314 2.59979625578436 2.59979625578436 2.59979625578436 2.59979625578436 2.59979625578436 2.59979625578436 2.59979625578436 2.59979625578436 2.59979625578436 3.06039705082243 2.59979625578436 2.59979625578436 2.59979625578436 2.59979625578436 2.59979625578436 2.59979625578436 2.59979625578436 2.59979625578436 2.59979625578436 2.59979625578436 2.59979625578436 2.59979625578436 2.59979625578436 2.59979625578436 2.59979625578436 2.59979625578436 2.59979625578436 2.59979625578436 2.59979625578436 2.59979625578436 2.59979625578436 2.59979625578436 2.59979625578436 2.59979625578436 2.59979625578436 2.59979625578436 2.59979625578436 2.59979625578436 2.59979625578436 2.59979625578436 2.59979625578436 2.59979625578436 2.59979625578436 2.59979625578436 2.59979625578436 2.59979625578436 2.59979625578436 2.59979625578436 2.59979625578436 2.59979625578436 2.59979625578436 2.59979625578436 2.59979625578436 2.59979625578436 2.59979625578436 2.59979625578436 2.59979625578436 2.59979625578436 2.59979625578436 2.59979625578436 2.59979625578436 2.59979625578436 2.59979625578436 2.59979625578436 2.59979625578436 2.59979625578436 2.59979625578436 2.59979625578436 2.59979625578436 2.59979625578436 2.59979625578436 2.59979625578436 2.59979625578436 2.59979625578436 2.59979625578436 2.59979625578436 2.59979625578436 2.59979625578436 2.59979625578436 2.59979625578436 2.59979625578436 2.59979625578436 2.59979625578436 2.59979625578436 2.59979625578436 2.59979625578436 2.59979625578436 2.59979625578436 2.59979625578436 2.59979625578436 2.59979625578436 2.59979625578436 2.59979625578436 2.59979625578436 2.59979625578436 2.59979625578436 2.59979625578436 2.59979625578436 2.59979625578436 2.59979625578436 2.59979625578436 2.59979625578436 2.59979625578436 2.59979625578436 2.59979625578436 2.59979625578436 2.59979625578436 2.59979625578436 2.59979625578436 2.59979625578436 2.59979625578436 2.59979625578436 2.59979625578436 2.59979625578436 2.59979625578436 2.59979625578436 2.59979625578436 2.59979625578436 2.59979625578436 2.59979625578436 2.59979625578436 3.03334130892695 2.59979625578436 2.59979625578436 2.59979625578436 2.59979625578436 2.59979625578436 2.59979625578436 2.59979625578436 2.59979625578436 2.59979625578436 2.59979625578436 2.59979625578436 2.59979625578436 2.59979625578436 2.59979625578436 2.59979625578436 2.59979625578436 2.59979625578436 2.59979625578436 2.59979625578436 2.59979625578436 2.59979625578436 2.59979625578436 2.59979625578436 2.59979625578436 2.59979625578436 2.59979625578436 2.59979625578436 2.59979625578436 2.59979625578436 2.59979625578436 2.59979625578436 2.59979625578436 2.59979625578436 2.59979625578436 2.59979625578436 2.59979625578436 2.59979625578436 2.59979625578436 2.59979625578436 2.59979625578436 2.59979625578436 2.59979625578436 2.59979625578436 2.59979625578436 2.59979625578436 2.59979625578436 2.59979625578436 2.59979625578436 2.59979625578436 2.59979625578436 2.59979625578436 2.59979625578436 2.59979625578436 2.59979625578436 2.59979625578436 2.59979625578436 2.59979625578436 2.59979625578436 2.59979625578436 2.59979625578436 2.59979625578436 2.59979625578436 2.59979625578436 2.59979625578436 2.59979625578436 2.59979625578436 2.59979625578436 2.59979625578436 2.59979625578436 2.59979625578436 2.59979625578436 2.59979625578436 2.59979625578436 2.59979625578436 2.59979625578436 2.59979625578436 2.59979625578436 2.59979625578436 2.59979625578436 2.59979625578436 2.59979625578436 2.59979625578436 2.59979625578436 2.59979625578436 2.59979625578436 2.59979625578436 2.59979625578436 2.59979625578436 2.59979625578436 2.59979625578436 2.59979625578436 2.59979625578436 2.59979625578436 2.59979625578436 2.59979625578436 2.59979625578436 2.59979625578436 2.59979625578436 2.59979625578436 2.59979625578436 2.59979625578436 2.59979625578436 2.59979625578436 2.59979625578436 2.59979625578436 2.59979625578436 2.59979625578436 2.59979625578436 2.59979625578436 2.59979625578436 2.59979625578436 2.59979625578436 2.59979625578436 2.59979625578436 2.59979625578436 2.59979625578436 2.59979625578436 2.59979625578436 2.59979625578436 2.59979625578436 2.59979625578436 2.59979625578436 2.59979625578436 2.59979625578436 2.59979625578436 2.59979625578436 2.59979625578436 2.59979625578436 2.59979625578436 2.59979625578436 2.59979625578436 2.59979625578436 2.59979625578436 2.59979625578436 2.59979625578436 2.59979625578436 2.59979625578436 2.59979625578436 2.59979625578436 2.59979625578436 2.59979625578436 2.59979625578436 2.59979625578436 2.59979625578436 2.59979625578436 2.59979625578436 2.59979625578436 2.59979625578436 2.59979625578436 2.59979625578436 2.59979625578436 2.59979625578436 2.59979625578436 2.59979625578436 2.59979625578436 2.59979625578436 2.59979625578436 2.59979625578436 2.59979625578436 2.59979625578436 2.59979625578436 2.59979625578436 3.15916706065669 2.59979625578436 2.59979625578436 2.59979625578436 2.59979625578436 2.59979625578436 2.59979625578436 2.59979625578436 2.59979625578436 2.59979625578436 2.59979625578436 2.59979625578436 2.59979625578436 2.59979625578436 2.59979625578436 2.59979625578436 2.59979625578436 2.59979625578436 2.59979625578436 3.33690766491106 2.59979625578436 2.59979625578436 2.59979625578436 2.59979625578436 2.59979625578436 2.59979625578436 2.59979625578436 2.59979625578436 2.59979625578436 2.59979625578436 2.59979625578436 2.59979625578436 2.59979625578436 2.59979625578436 2.59979625578436 2.59979625578436 2.59979625578436 2.59979625578436 2.59979625578436 2.59979625578436 2.59979625578436 2.59979625578436 2.59979625578436 2.59979625578436 2.59979625578436 2.59979625578436 2.59979625578436 2.59979625578436 2.59979625578436 2.59979625578436 2.59979625578436 2.59979625578436 2.59979625578436 2.59979625578436 2.59979625578436 2.59979625578436 2.59979625578436 2.59979625578436 2.59979625578436 2.59979625578436 2.59979625578436 2.59979625578436 2.59979625578436 2.59979625578436 2.59979625578436 2.59979625578436 2.59979625578436 2.59979625578436 2.59979625578436 2.59979625578436 2.59979625578436 2.59979625578436 2.59979625578436 2.59979625578436 2.59979625578436 2.59979625578436 2.59979625578436 2.59979625578436 2.59979625578436 2.59979625578436 2.59979625578436 2.59979625578436 2.59979625578436 2.59979625578436 2.59979625578436 2.59979625578436 2.59979625578436 2.59979625578436 2.59979625578436 2.59979625578436 2.59979625578436 2.59979625578436 2.59979625578436 2.59979625578436 2.59979625578436 2.59979625578436 2.59979625578436 2.59979625578436 2.59979625578436 2.59979625578436 2.59979625578436 2.59979625578436 2.59979625578436 2.59979625578436 2.59979625578436 2.59979625578436 2.59979625578436 2.59979625578436 2.59979625578436 2.59979625578436 2.59979625578436 2.59979625578436 2.59979625578436 2.59979625578436 2.59979625578436 2.59979625578436 2.59979625578436 2.59979625578436 2.59979625578436 2.59979625578436 2.59979625578436 2.59979625578436 2.59979625578436 2.59979625578436 2.59979625578436 2.59979625578436 2.59979625578436 2.59979625578436 2.59979625578436 2.59979625578436 2.59979625578436 2.59979625578436 2.59979625578436 2.59979625578436 2.59979625578436 2.59979625578436 2.59979625578436 2.59979625578436 2.59979625578436 2.59979625578436 2.59979625578436 2.59979625578436 2.59979625578436 2.59979625578436 2.59979625578436 2.59979625578436 2.59979625578436 2.59979625578436 2.59979625578436 2.59979625578436 2.59979625578436 2.59979625578436 2.59979625578436 2.59979625578436 2.59979625578436 2.59979625578436 2.59979625578436 2.59979625578436 2.59979625578436 2.59979625578436 2.59979625578436 2.59979625578436 2.59979625578436 2.59979625578436 2.59979625578436 2.59979625578436 2.59979625578436 2.59979625578436 2.59979625578436 2.59979625578436 2.59979625578436 2.59979625578436 2.59979625578436 2.59979625578436 2.59979625578436 2.59979625578436 2.59979625578436 2.59979625578436 2.59979625578436 2.59979625578436 2.59979625578436 2.59979625578436 2.59979625578436 2.59979625578436 2.59979625578436 2.59979625578436 2.59979625578436 2.59979625578436 2.59979625578436 2.59979625578436 2.59979625578436 2.59979625578436 2.59979625578436 2.59979625578436 2.59979625578436 2.59979625578436 2.59979625578436 2.59979625578436 2.59979625578436 2.59979625578436 2.59979625578436 2.59979625578436 2.59979625578436 2.59979625578436 2.59979625578436 2.59979625578436 2.59979625578436 2.59979625578436 2.59979625578436 2.59979625578436 2.59979625578436 2.59979625578436 2.59979625578436 2.59979625578436 2.59979625578436 2.59979625578436 2.59979625578436 2.59979625578436 2.59979625578436 2.59979625578436 2.59979625578436 2.59979625578436 2.59979625578436 2.59979625578436 2.59979625578436 2.59979625578436 2.59979625578436 2.59979625578436 2.59979625578436 2.59979625578436 2.59979625578436 2.59979625578436 2.59979625578436 2.59979625578436 2.59979625578436 2.59979625578436 2.59979625578436 2.59979625578436 2.59979625578436 2.59979625578436 2.59979625578436 2.59979625578436 2.59979625578436 2.59979625578436 2.59979625578436 2.59979625578436 2.59979625578436 2.59979625578436 2.59979625578436 2.59979625578436 2.59979625578436 2.59979625578436 2.59979625578436 2.59979625578436 2.59979625578436 2.59979625578436 2.59979625578436 2.59979625578436 2.59979625578436 2.59979625578436 2.59979625578436 2.59979625578436 2.59979625578436 2.59979625578436 2.59979625578436 2.59979625578436 2.59979625578436 2.59979625578436 2.59979625578436 2.59979625578436 2.59979625578436 2.59979625578436 2.59979625578436 2.59979625578436 2.59979625578436 2.59979625578436 2.59979625578436 2.59979625578436 2.59979625578436 2.59979625578436 2.59979625578436 2.59979625578436 2.59979625578436 2.59979625578436 2.59979625578436 2.59979625578436 2.59979625578436 2.59979625578436 2.59979625578436 2.59979625578436 2.59979625578436 2.59979625578436 2.59979625578436 2.59979625578436 2.59979625578436 2.59979625578436 2.59979625578436 2.59979625578436 2.59979625578436 2.59979625578436 2.59979625578436 2.59979625578436 2.59979625578436 2.59979625578436 2.59979625578436 2.59979625578436 2.59979625578436 2.59979625578436 2.59979625578436 2.59979625578436 2.59979625578436 2.59979625578436 2.59979625578436 2.59979625578436 2.59979625578436 2.59979625578436 2.59979625578436 2.59979625578436 2.59979625578436 2.59979625578436 2.59979625578436 2.59979625578436 2.59979625578436 2.59979625578436 2.59979625578436 2.59979625578436 2.59979625578436 2.59979625578436 2.59979625578436 2.59979625578436 2.59979625578436 2.59979625578436 2.59979625578436 2.59979625578436 2.59979625578436 2.59979625578436 2.59979625578436 2.59979625578436 2.59979625578436 2.59979625578436 2.59979625578436 2.59979625578436 2.59979625578436 2.59979625578436 2.59979625578436 2.59979625578436 2.59979625578436 2.59979625578436 2.59979625578436 2.59979625578436 2.59979625578436 2.59979625578436 2.59979625578436 2.59979625578436 2.59979625578436 2.59979625578436 2.59979625578436 2.59979625578436 2.59979625578436 2.59979625578436 2.59979625578436 2.59979625578436 2.59979625578436 2.59979625578436 2.59979625578436 2.59979625578436 2.59979625578436 2.59979625578436 2.59979625578436 2.59979625578436 2.59979625578436 2.59979625578436 2.59979625578436 2.59979625578436 2.59979625578436 2.59979625578436 2.59979625578436 2.59979625578436 2.59979625578436 2.59979625578436 2.59979625578436 2.59979625578436 2.59979625578436 2.59979625578436 2.59979625578436 2.59979625578436 2.59979625578436 2.59979625578436 2.59979625578436 2.59979625578436 2.59979625578436 2.59979625578436 2.59979625578436 2.59979625578436 2.59979625578436 2.59979625578436 2.59979625578436 2.59979625578436 2.59979625578436 2.59979625578436 2.59979625578436 2.59979625578436 2.59979625578436 2.59979625578436 2.59979625578436 2.59979625578436
Manes.01G240800.v6.1 2.59979625578436 3.70064765159346 2.59979625578436 3.12519089239347 3.59768416077194 3.15536754223307 3.38466486369882 2.59979625578436 3.68641773527526 3.53020872524022 2.59979625578436 3.58158491500999 2.59979625578436 4.39437282406774 3.74347102868046 3.1581819852139 3.13614105965968 2.59979625578436 4.19025221252293 2.59979625578436 2.59979625578436 3.52016582779557 3.13138655775315 3.03555783025232 3.89694462323071 2.59979625578436 3.7059866091091 2.59979625578436 2.59979625578436 3.34471773959398 2.59979625578436 3.6890929521727 2.59979625578436 4.3808250339591 3.534550744678 2.59979625578436 4.21962495871601 2.59979625578436 3.27237941274458 3.15137780479602 2.59979625578436 3.8377800524212 2.59979625578436 3.76574463858324 2.59979625578436 2.59979625578436 2.59979625578436 2.59979625578436 4.21253651476974 4.04532955057391 3.11136424535262 3.72115701274549 2.59979625578436 3.5101337076775 2.59979625578436 3.28257618553174 4.40953026176146 3.11439241586576 3.24813913044745 3.35998747224409 2.59979625578436 3.13655648183482 2.59979625578436 2.59979625578436 3.15500955286225 3.14237346324655 3.16805095130771 3.19194094230314 3.12093291120984 3.36088296270151 2.59979625578436 3.64489095823978 2.59979625578436 2.59979625578436 2.59979625578436 2.59979625578436 2.59979625578436 2.59979625578436 3.29249169049875 3.60487272425572 2.59979625578436 2.59979625578436 2.59979625578436 3.60689911294869 3.59250871737335 2.59979625578436 3.77455229068277 2.59979625578436 3.42980673317229 4.09951956387714 3.24973940342139 3.90601320041306 2.59979625578436 3.10301656909335 2.59979625578436 2.59979625578436 2.59979625578436 3.61328877298459 2.59979625578436 4.35657185646249 4.40552391165462 2.59979625578436 4.14381969085603 2.59979625578436 2.59979625578436 3.11766270619839 2.59979625578436 3.17721740656458 2.59979625578436 4.12168912135171 3.58288439614787 2.59979625578436 3.23406369003861 2.59979625578436 2.59979625578436 2.59979625578436 2.59979625578436 3.79147931109901 3.17519681097436 5.14263339038845 4.1508572239531 2.59979625578436 3.79221425607642 3.3030517261556 4.15154498785245 3.88240910578303 2.59979625578436 3.6503738896489 2.59979625578436 2.59979625578436 3.61868305960293 2.59979625578436 3.83091519493148 2.59979625578436 4.23550654235681 4.12814473248118 2.59979625578436 3.5512943216041 2.59979625578436 4.12443202986697 2.59979625578436 2.59979625578436 3.06178703260991 2.59979625578436 3.70924260071793 3.68557250994933 3.39788747209717 2.59979625578436 2.59979625578436 2.59979625578436 2.59979625578436 2.59979625578436 3.29913367952584 2.59979625578436 3.59666499419307 2.59979625578436 2.59979625578436 2.59979625578436 2.59979625578436 4.62144060856605 3.85466741170225 3.04070355142447 2.59979625578436 2.59979625578436 4.80177612577726 3.12023197235027 2.59979625578436 3.73843338375418 2.59979625578436 4.87197501642176 2.59979625578436 2.59979625578436 3.63619763016983 2.59979625578436 3.59998890923774 3.39808541971548 2.59979625578436 3.32270141304433 2.59979625578436 2.59979625578436 3.30341058845383 2.59979625578436 2.59979625578436 2.59979625578436 3.82362577113951 3.76194308366252 2.59979625578436 3.68006359193551 2.59979625578436 3.21065778610885 2.59979625578436 2.59979625578436 2.59979625578436 3.74313883194286 2.59979625578436 3.57920140188002 3.44163721637544 2.59979625578436 4.52697862196006 2.59979625578436 3.79180362126009 3.61403047043039 2.59979625578436 3.23076972745041 2.59979625578436 3.9175075502131 3.41151332783018 3.22829425332205 4.17024707973482 2.59979625578436 3.6230949516324 4.62892885745159 2.59979625578436 3.27611731718091 3.04879652493302 3.30507518886183 3.10108304697002 2.59979625578436 4.54549579850851 3.02576765931864 3.7666745217418 3.91115969666603 2.59979625578436 3.92115063075171 2.59979625578436 3.56356945436749 2.59979625578436 2.59979625578436 2.59979625578436 2.59979625578436 4.8802985842364 2.59979625578436 3.12315809278075 2.59979625578436 3.13920880252861 3.12874083925188 3.93232793663572 2.59979625578436 3.19240955863012 2.59979625578436 4.66705083300496 3.1852947067468 2.59979625578436 3.26876126171489 3.08827779899346 3.13246240288098 3.8473302820013 2.59979625578436 3.49185471935923 3.06159220116022 3.97456433375466 3.23218886600296 2.59979625578436 3.65682633054295 2.59979625578436 3.11671905717742 6.32025749464405 3.42553268245098 2.59979625578436 2.59979625578436 2.59979625578436 3.38024867922274 3.19556340470997 3.76378988163664 2.59979625578436 3.61488002674324 3.95531090289148 2.59979625578436 4.74165541195925 2.59979625578436 3.95245039402905 3.78294801687789 2.59979625578436 3.74435038192893 2.59979625578436 3.41181455865871 3.6005353629866 2.59979625578436 2.59979625578436 3.59521002625218 2.59979625578436 2.59979625578436 4.85232738190344 2.59979625578436 4.40506099085091 2.59979625578436 3.61318371689964 2.59979625578436 2.59979625578436 3.53456210212037 3.17749061347233 2.59979625578436 3.16332247699915 2.59979625578436 3.95987610933126 3.03747957287136 2.59979625578436 3.2892755442546 2.59979625578436 3.45614966072342 3.50719198956029 4.12394203480384 3.27020841900006 2.59979625578436 4.2196835175066 2.59979625578436 2.59979625578436 3.58549110300089 2.59979625578436 3.36724785466784 2.59979625578436 4.17659936209072 4.1216265573102 2.59979625578436 4.23418702027811 3.05910626361496 3.60063610421536 3.20827003153473 2.59979625578436 3.8437957025461 3.19446987617811 2.59979625578436 3.41312046559163 3.11444189945037 3.77327403698529 2.59979625578436 3.77853098325696 3.2878030887128 2.59979625578436 3.39636825993239 2.59979625578436 4.83255285312567 2.59979625578436 2.59979625578436 3.25661411864085 2.59979625578436 3.41370218434961 3.3839879457408 2.59979625578436 3.09304328024829 2.59979625578436 2.59979625578436 3.13261469345293 2.59979625578436 3.72470077920189 2.59979625578436 3.78786211089396 3.26109012879803 2.59979625578436 3.80344562113846 2.59979625578436 4.47635100448625 3.82159579433779 2.59979625578436 2.59979625578436 3.08587502403935 4.8805806646356 3.24897275233119 2.59979625578436 3.81465209650602 2.59979625578436 4.1704681952805 3.22380152582246 2.59979625578436 3.64036404079632 2.59979625578436 3.73814861403534 3.99526236440819 2.59979625578436 2.59979625578436 3.03313128025029 3.12381515159364 2.59979625578436 4.23534228190486 2.59979625578436 3.02864738326235 2.59979625578436 2.59979625578436 2.59979625578436 2.59979625578436 3.53306774720939 2.99054227134901 3.00763695540965 3.11136320296335 2.59979625578436 2.9813665940389 2.59979625578436 3.49030898711636 3.8234705398892 2.59979625578436 3.7795183689851 2.59979625578436 3.21112129012012 2.59979625578436 2.59979625578436 2.59979625578436 2.59979625578436 3.41721789991342 2.59979625578436 2.59979625578436 2.59979625578436 3.14919715036927 2.59979625578436 2.59979625578436 3.16746079526105 2.59979625578436 3.47516363191189 4.53481684454607 4.09854497638558 2.59979625578436 3.90786300452943 2.59979625578436 2.59979625578436 3.97052009989617 2.59979625578436 3.5812492167731 3.09650342821345 2.59979625578436 3.86777619171094 2.59979625578436 2.59979625578436 2.59979625578436 4.89719802750272 3.55429179112453 2.59979625578436 2.59979625578436 2.59979625578436 3.38263384089915 3.62506705818828 2.59979625578436 2.59979625578436 2.59979625578436 3.26470865579439 3.03813347158508 2.59979625578436 3.40508134271753 2.59979625578436 3.69286530377354 3.89507257419452 3.53217560437302 3.46018629838077 2.59979625578436 3.36314563101168 2.59979625578436 2.59979625578436 5.12435571454109 2.59979625578436 2.59979625578436 2.59979625578436 2.59979625578436 3.53243079865207 2.59979625578436 2.59979625578436 3.05578649445254 2.59979625578436 2.59979625578436 3.12551148095829 3.19467141427376 2.59979625578436 2.59979625578436 3.35631907845476 2.59979625578436 3.02358893173204 2.59979625578436 3.0680091370017 4.5309793305832 2.59979625578436 3.1133240832199 3.89746962509603 2.59979625578436 2.59979625578436 2.59979625578436 3.01490231394773 2.59979625578436 3.15134302408755 2.59979625578436 3.48189063170724 2.59979625578436 2.59979625578436 3.79829053893291 3.41253877880521 3.76222763590683 2.59979625578436 3.15150067151979 3.78156554842558 2.59979625578436 2.59979625578436 3.23264526912839 3.52086051291967 3.32485930650937 2.59979625578436 3.79323834796597 2.59979625578436 3.8723514461441 2.59979625578436 3.2027230823485 2.59979625578436 2.59979625578436 3.57485221678413 2.59979625578436 2.59979625578436 2.59979625578436 2.59979625578436 3.58227561620931 3.34135829939782 2.59979625578436 2.59979625578436 2.59979625578436 3.30262648282872 3.6202419437708 2.59979625578436 3.49823486347591 2.59979625578436 3.9812287858712 4.06940132905997 2.59979625578436 4.47468230466207 2.59979625578436 3.66946102265825 3.16597009136717 2.59979625578436 3.3533297151516 2.59979625578436 3.1975645660093 3.15282698057601 2.59979625578436 3.4521137753102 3.0356971867682 2.59979625578436 2.59979625578436 2.59979625578436 3.70599166775626 2.59979625578436 3.79652443099544 3.60655312067859 2.59979625578436 3.85085213849157 2.59979625578436 2.59979625578436 2.59979625578436 2.59979625578436 3.10526400266323 2.59979625578436 4.55801317838577 2.59979625578436 2.59979625578436 3.73505933926542 2.59979625578436 2.59979625578436 3.13864089446275 2.59979625578436 3.831512005212 2.59979625578436 3.2962608485763 3.83773340086992 2.59979625578436 2.59979625578436 2.59979625578436 3.63105841186316 3.83323305475365 2.59979625578436 4.78705906455597 2.85685819631722 2.59979625578436 3.09490341468928 3.89557230081773 2.59979625578436 3.82456533079323 2.59979625578436 3.45055086810467 3.77941758436022 3.1839706467237 2.59979625578436 2.59979625578436 2.59979625578436 3.20691983770591 2.59979625578436 2.59979625578436 2.59979625578436 3.36586943173339 3.21419104749459 2.59979625578436 4.27338358467804 2.59979625578436 4.64478511599453 3.42230518372925 2.59979625578436 2.59979625578436 2.59979625578436 2.59979625578436 3.25879465846468 2.59979625578436 3.82930344203147 3.34310554963969 3.74119070843721 3.20491354779203 3.16658854311766 2.59979625578436 2.59979625578436 2.59979625578436 2.59979625578436 2.59979625578436 2.59979625578436 2.59979625578436 2.59979625578436 3.77000473532773 2.59979625578436 3.14773248614781 2.59979625578436 2.59979625578436 3.8228855532456 2.59979625578436 3.89295669596377 3.05399940778521 2.59979625578436 2.59979625578436 2.59979625578436 2.59979625578436 3.25361919067026 2.59979625578436 3.32970239936705 2.59979625578436 3.29612907983554 3.22310506880101 3.21867299731733 3.81971259407091 2.59979625578436 2.59979625578436 3.59736818850564 2.59979625578436 2.59979625578436 2.59979625578436 4.46039545678925 2.59979625578436 4.33722006042985 2.59979625578436 2.59979625578436 3.41035805204073 2.59979625578436 3.36223058634014 3.170552578228 2.59979625578436 3.649182354296 2.59979625578436 3.7659137442425 3.12734860701425 2.59979625578436 3.20516644634206 2.59979625578436 2.59979625578436 4.22806184159642 2.59979625578436 3.52788263827347 2.59979625578436 3.09452231295659 3.70818606824984 2.59979625578436 2.59979625578436 3.14662082988331 4.10346133520006 4.16858662689226 3.6848684297321 2.59979625578436 3.64077565931951 2.59979625578436 3.98431528987542 3.78461529775044 2.59979625578436 4.02838372931525 2.59979625578436 3.34681157322541 3.06332944846279 2.59979625578436 3.24163335600191 2.59979625578436 4.10799642350742 3.28474754635573 2.59979625578436 3.38404745483947 2.59979625578436 4.90463034002609 3.97993272338895 3.07631577613061 2.59979625578436 2.59979625578436 2.59979625578436 2.59979625578436 2.59979625578436 2.59979625578436 2.59979625578436 2.59979625578436 3.37232711662656 2.59979625578436 3.58035369690722 2.59979625578436 3.73144554285709 3.17004009026973 2.59979625578436 3.61444306553731 2.59979625578436 3.34414564086158 3.38871823839132 3.13790827944038 3.08978059537946 2.59979625578436 2.59979625578436 3.53809143152737 2.59979625578436 2.59979625578436 2.59979625578436 3.22256664660478 2.59979625578436 3.35379231418697 2.59979625578436 2.59979625578436 3.73922672233274 4.51676655978197 4.09791810019352 3.87758396366912 2.59979625578436 3.12751666884428 3.64146810251771 2.59979625578436 2.59979625578436 2.59979625578436 2.59979625578436 2.59979625578436 2.59979625578436 3.1964791051938 2.59979625578436 5.1843397965818 3.37561084007314 2.59979625578436 3.81637726989775 2.59979625578436 3.4309770644687 3.32166868968202 2.59979625578436 2.59979625578436 3.08541878809132 2.59979625578436 3.21122222670659 2.59979625578436 3.14365100473681 2.59979625578436 4.6911916729925 3.22438648604129 2.59979625578436 3.03967187552959 2.59979625578436 2.59979625578436 3.1167432246131 2.59979625578436 3.66059356103635 3.12984163088293 2.59979625578436 2.59979625578436 2.59979625578436
Manes.01G240900.v6.1 7.04229752079213 8.08365728646105 7.44377588214829 7.02818076259247 7.15820899468691 7.29095339394059 7.29608527956623 7.904663719805 7.26365823544369 6.90842614022985 7.17218759064327 7.1847721946194 7.56863825436424 7.52754601548366 6.76295714477523 7.17269840203067 6.97038408273746 7.09307852571351 7.81424307379246 6.56433927946585 6.51990333472339 7.06978735634017 7.22936499307398 7.42028333341482 6.78755127734475 7.05147488679324 7.36914211688396 6.69939767225395 7.32084953352309 6.6698642471817 7.38048648312483 6.74406331061053 7.21888495670773 7.61666744562325 6.80646445265691 7.23250661537244 7.58407538775385 7.82312710314607 7.75402851141696 6.44370780587078 6.79643494606952 6.95320561505569 7.27101697825112 8.0260837578422 6.94245799607301 7.0612465307941 6.98302945603637 7.10408427066597 7.06194417361555 6.32976928475142 7.10227975336273 7.12482495903591 7.29959563301666 7.27345492308875 6.83983668065734 7.30855094175176 7.53032535301984 7.56719399442031 7.39898246311138 7.12225021945071 7.62310005913604 7.00146451337157 7.7896661984677 6.83854735850463 7.37872836531339 6.85692548564558 7.46544505236843 6.65571193674315 7.39774484857078 7.05210245093999 6.85945282016129 6.87754074255256 7.50804279523509 7.5810889929747 6.53526458751034 7.25052329698154 6.94548119438222 7.46296180238672 6.80107343305047 7.05354184679512 7.01953045730726 7.33085832427998 7.68208456018876 7.53097507202645 7.48457114686121 8.22490593115257 8.18513147204398 8.20130946993274 7.14243276293162 7.29267590140342 7.68574706349748 7.62343390227681 7.42383960863242 6.8960538150869 6.50522654805199 7.77014605421392 7.54388013192791 6.87995253632204 6.81356117195617 7.1688707248112 6.07940862405262 6.58903212051359 6.8907240011514 7.06076744361359 7.82753967865145 6.46419347041247 6.63396554681155 6.98278885526932 7.08327133363667 6.00311329299416 6.52630785124316 6.75210705784458 6.74194391630692 7.67126714386951 2.59979625578436 6.31246360775536 5.83707710245885 7.45376361595501 7.42762117244463 6.29129618419057 7.0253649378014 7.29808600397777 6.88815180725919 7.67530417544439 7.32823411489399 7.17861737617643 7.77771224138374 7.26763119735502 7.54063959023482 6.88669444931055 6.39520673275361 7.51947637074465 7.43809369564301 7.67854712759704 6.57728508488299 6.95166858192306 6.85037521448461 6.70095356340209 6.92300424980629 7.46845953632309 7.38248092013429 6.99734800404061 6.99802379263773 7.02879927122736 7.16638644836676 6.81458247840739 7.50964413381486 6.82857551320005 7.27800728908447 6.11378370169449 7.02342511068768 6.81230906467703 6.9503820006654 6.96985540829196 7.61195268107394 6.91363499258788 6.94217041575137 6.81756926711838 7.14217346884772 7.16145147728842 6.73480377061448 7.55648657121933 6.88442989966506 7.0989938306704 7.14877288548339 6.64781930298379 7.17206487145632 6.6519119379666 6.92228915010659 6.8882458540124 6.3403282379104 7.21286010708512 7.21935594979286 7.3607194646661 6.58323111028368 6.99251707580251 7.20140946056638 7.30362813377096 7.3348837649923 2.59979625578436 7.39060536579531 7.28241903227172 7.21447791285348 7.9081237335637 7.35461657002585 7.1602476735447 7.3777566174522 7.56505161267578 7.28422656619516 7.45268965490988 7.0338869672368 7.06864009826383 7.32046315853532 7.25040539328137 7.15660374462334 7.52476648078241 6.89103356881261 7.28110163436994 7.80795562350267 7.99010716381256 7.43029323940473 7.5326798090873 7.25080766225862 7.39240754127317 7.42628441730731 7.54591572225194 7.25192457624933 7.41669727903117 7.5508418357471 7.6020031828057 7.49546823973106 7.36363181645234 7.64400086575771 7.30145883338536 7.56158388798891 7.22221662568579 6.72333981747718 7.10269047485568 5.19878403319461 7.43636158012393 6.95454511284492 6.85444077689209 7.25157499987554 7.31345619330964 6.19533010782819 7.50225804791153 7.38037177451922 7.30253230362426 6.93088482687172 7.40274940345368 7.55345377231354 7.02925563932408 7.21907380708568 7.41569434572957 7.57833461235044 7.02794965287808 7.3153546927724 6.66184297941418 7.05759515753248 7.24776053125581 7.22241702769739 6.41930579378244 7.17360833362175 6.42632812309411 7.00347210480999 7.37234831894499 6.59423180076806 6.73693874641876 6.57706230771485 7.05254900884004 6.35818349065556 6.04461890764793 6.90322134316938 7.2289735387904 7.32750489526352 7.25443151578215 7.59929242035003 7.2053536520292 7.25094494206848 7.07011866410881 7.47700596520218 6.79256963706545 6.46353746977569 6.93652599249326 6.90350481050732 7.39447008413778 7.05249686484861 6.46695763806551 6.75223257404582 7.1566245711518 6.98244865791798 6.83974658089463 6.53487613443202 7.13437396380809 7.09286152656249 6.41451216125358 7.20821800715691 7.66267552725394 7.49299453134484 6.61783484840826 6.81134788404979 6.58595555307425 7.18693931627238 7.0499683650576 7.46608014026215 6.98992129746829 7.08444411252257 6.76013276244185 7.28163049245183 7.02709194298764 6.93249794818733 6.79664513346061 6.37280321768604 7.3748954508 7.63773232392373 7.04001919176577 7.81028681188615 6.8955402054343 7.51847268426703 7.69315640074461 7.17444324289138 6.38197989872185 6.49745636981979 7.17203968466673 7.32032639968553 7.14684218265606 7.78144423620466 6.92648735205518 7.40667984613736 7.12089390934444 6.92996515139101 6.94038925883435 7.13685695095279 7.28562437160594 7.32331982633729 7.5868417209418 7.18456443086485 6.71146899244381 7.66630048928131 7.51987831236383 7.61318107500587 7.82892804523011 7.2789679697062 7.79738324327552 7.87280234160836 7.47790205482667 7.00831337400906 6.90690006464014 6.68237304066381 6.4516071886252 7.37548683786069 6.59255499067647 2.59979625578436 7.18145883064933 6.21466537340922 7.43627406112541 5.91605444357859 6.50222834972522 7.61735208774205 6.89656062536435 7.0480924905971 6.66744654556284 7.44421372448226 7.51193136264285 6.86372029101039 7.30400761214164 7.54378967566233 6.9834587338077 7.47072171131523 6.6605265614951 6.81985183096117 6.39021309615331 7.02190025349522 6.99285906942188 7.36336057791283 7.52517143240943 7.25332992042367 6.69372267252797 7.14334315712589 6.79663120232349 6.74208748467239 6.56334877435854 6.66687548530232 7.57614765335061 7.34220942083957 7.28299506749341 7.39647665139506 7.63544905951953 7.1982187572521 7.64498275515402 7.7829835462708 7.51842255684702 7.05946445687874 6.81832811793636 7.28655253676183 7.28506029296059 7.82619314518056 7.2505339861118 7.07620419360864 7.19842198029224 7.58051492198235 7.73666034457254 7.17512485407384 6.56866003214113 7.21891597263149 7.20467503233876 7.11167613226918 7.76136888000975 7.27353814938639 6.3384379344751 7.17679646176551 6.8664971313568 6.92782614057666 6.58659363075576 7.10125390158227 7.43519654114476 7.07817404067648 7.24974118501709 7.09651537963244 7.45077772360127 7.34654651218735 7.58917124999809 7.72366701721636 7.13931097833837 7.41512431593263 7.29785845137496 7.36564878791132 7.61491169875302 7.04267566052546 7.4228280756007 6.88874393428723 7.69011128365178 7.76160155439074 6.87477916929497 6.82701261311989 7.10796790038169 7.11744584701712 7.07778868059647 7.05874209825011 7.6246148413979 7.06863497702261 7.6825974730905 8.18903800918785 7.07670844387018 7.54296782416481 6.90182083176778 7.5869699522281 7.62861566321174 6.74900886414565 7.11771694469234 6.07446136067545 6.59463210024271 7.26143083690398 6.43800053989994 7.07209956274776 6.33048459426687 6.98458373478964 7.07707499470466 7.05567111106144 6.94522206720478 7.56671771901292 6.59400103153766 7.29404231733385 6.53617677561125 7.13957167749213 6.63511641153937 6.75129773906779 7.48553316997417 7.30851800675448 7.28778301906843 6.96885211452657 7.11099965883117 8.00240112373352 6.9276458479624 6.40103078430934 6.20961377133239 6.56610906812733 7.99745016686726 6.82162430361049 7.34745368981402 7.43527306851801 6.94766279486608 7.18156407999379 6.53644346414434 7.53288028491241 6.74430270565011 6.72253592640376 7.30920313838422 6.6380222268592 6.61939280121711 7.00397538651824 6.92480263104186 7.27986917062018 6.95329437290637 7.10238850846071 6.86211512731285 6.55668888545202 8.31518417967973 6.56711258981108 7.2881452310147 7.03725922537104 7.50466301745216 7.44272823599753 7.71607025779627 6.75247629075196 7.01588283481223 2.59979625578436 6.74410953059242 7.08551056603451 6.22808494731069 7.60636885720267 7.73589334627169 7.8384271081639 6.77980542786655 6.88305782667975 7.24350772157265 7.46653592318054 7.80304469941182 7.13263337572651 6.86178325297009 7.71461789901121 7.82208409551064 7.80026460042928 7.49118766892415 6.71555238683911 7.30880324367237 7.57801258841342 7.39074520327356 7.66321168917611 6.95486365432389 7.03699516125078 7.33644908267687 7.66483079751647 7.01334362182032 6.99419674795831 6.44605038957888 7.35435195817897 7.04547633286186 6.46667602348567 5.37502402583703 6.95105642670025 7.27459150704595 7.37026798461905 7.91323059857022 6.77049232484406 7.09749239491866 6.82580916665204 7.05973898680961 7.13125845926728 6.28915008817304 6.76230706023469 7.58860417933428 6.77319796114424 6.9540997200746 6.75615815404101 7.08478025203238 7.24568596694018 7.01459808476474 7.28047168445664 7.09077754816491 7.21088163156653 6.80454965133315 7.14224169004448 7.28229654116484 6.89259422736257 6.93849019017124 7.31902235383521 7.33698953737174 7.10573749971191 6.95306105955486 8.8994630539297 7.34068624011399 7.50998599403244 7.72905435071119 7.41645958564316 7.41194876704894 7.37511934985136 8.1123333949847 8.21131593302689 6.72694437815975 6.64936268738907 7.29007013406889 6.9825162255697 7.23616537362747 6.91513552883012 7.10695907773022 7.31308336536864 7.07415063755328 7.35054774131214 7.55216376909442 7.53126685916525 7.39300321099556 7.78484857661491 7.61657573794509 8.52203759710937 6.86293435317396 7.40302163176601 9.05900592202804 8.09895854428148 7.57297134589313 7.34497147062591 6.99521033871364 7.67318640816594 7.59306575717789 6.90572842170629 7.06955394649375 7.73406575004827 7.54000140312792 7.80374074649098 7.51255361228577 7.55647676339247 7.48272542552689 7.17120688778349 7.13959083997823 8.36805746999587 7.20112708630767 7.2220876913261 7.62258622908806 8.2793156758589 8.12214261330529 7.61637011308747 6.99372307769156 7.3769726365372 6.89739557197108 7.66121625039327 7.41410210877605 7.25808210253149 8.14816442137018 7.72902989098942 7.80860601554322 7.09497571133519 7.25852966714662 7.03012080344514 8.16512635250419 7.33521557315776 6.77215009948314 8.00868657422132 8.25579126407837 7.46403183835211 7.15494533394808 7.09044681320552 7.71033219197056 7.41795514731972 7.49874874184489 7.4883468814706 7.1592159098561 8.2746338017827 6.48924824687045 7.36367504378578 7.53595556530194 7.77588399473895 7.41240138400995 8.13154948644874 7.18640067062949 7.26573073611029 6.95295775955875 7.62620104045138 7.96388760473413 7.61437286263485 7.38364020949146 6.90055160889234 7.07919175067682 8.00975774295133 7.14060952362502 7.71509559933113 7.67640843833302 7.34601365274686 7.32933139872696 7.49945623969385 7.83872521713343 8.10339495393895 7.60494317528304 7.37276518965244 7.04990339612864 6.74851226417575 7.27309795944813 7.77927323830582 7.02462233207882 7.69159252917935 6.96210737543552 7.63832335993904 7.69914072911391 7.34112901180284 6.95910745815578 6.80623832666341 7.11248982467631 6.81611146472639 7.25059976105325 8.04684519986923 7.12616730645805 7.29744603372247 6.86526123168766 6.80478854991247 8.10886634561794 7.6205184610516 7.57212956617536 6.53106070956955 6.56946567014545 6.68579357223686 6.6615519937611 8.08003712258391 7.19063914901887 7.02941434693859 7.28660835516174 6.76651583676957 7.11785213341486 8.95253233058011 6.74265566228376 7.66875988261128 6.8967713792834 8.31103759411481 7.13876053860355 7.27759129795174 7.11813434725597 7.36597143308507 6.99131647083677 6.77683836981343 7.14057252526346 6.82442595033904 8.58818672467081 7.65585250471902 6.31838230624739 6.88827656075733 7.11094330053021 6.98105017835473 7.069147238311 7.12247061927255 7.37719046054587 6.54831200506864 7.02461984832303 7.64449710581515 6.13187827377497 6.21530938607837 7.17200332319937 6.82442360180612 7.26345072227289 8.36175123311596 7.33945849501127 6.67609336851161 7.24132600433356 6.57588396610861 6.47461636189063 7.2430582073672 6.89359104319401 7.01311327435492 7.50438104156322 6.36691869246608 6.41200156552206 6.50150373729326 7.24869868929409 8.58998801080173 6.89064226565333 7.26016902061645 7.24161418271688 7.63973812374382 7.73191451493425 6.85339759625093 6.99502990314439 7.60884332705644 7.22075520281514 6.93078487340139 6.86795407231966 6.89906549147118 7.67660301476916 7.3232080256418 8.35331895798974 6.80993224154696 6.5867332356293 6.84042991650626 7.49760513363572 9.22738527558765 7.27671859532696 7.11723671705983 6.86664718790755 7.38065949450438 8.0862825436103 6.86952239363809 7.69658267861359
Manes.01G241000.v6.1 5.08646840790994 4.87749585337859 3.20665085371097 6.63731045803509 2.59979625578436 6.38517784180582 6.57601698602752 3.9219253368501 7.31906814337384 3.263295019147 5.72633538762311 4.97153207130064 3.93065569810438 5.10836010141188 3.41879698969261 6.61739531285435 7.88607769882414 3.80123086013542 5.98009234923989 4.15669568736146 6.44790377588137 6.58429053952859 3.13138655775315 6.43250152971661 3.67022745780567 4.46631516103956 6.35468247898523 5.42915965124506 4.6971799235988 2.59979625578436 5.23388325181897 4.65283723718194 3.40635991829517 7.05894655137569 3.14570398518928 6.88068040058598 6.81515360462073 4.654697964968 3.91152548879852 3.37524171943136 6.09518175321637 7.29635407335676 3.99801958889781 4.78170252645755 3.44051830746251 4.80153556614539 5.98353857573904 3.38114915188791 4.13694463208271 3.26766221655289 4.9524805390058 6.4919923338845 3.63738172282996 4.85507014227994 3.30273000440967 5.38111420023439 7.65224628629477 3.92178017666207 5.26908298647125 3.52567379773375 3.52062149520576 6.26694511456067 3.10654593426012 2.59979625578436 3.55012442582142 4.50127078378882 5.6005795265845 3.76083040956131 5.16545147509283 3.14104836382465 4.23795117700515 6.4706187083084 3.7753725235791 2.59979625578436 4.96354976747314 5.44528131388217 6.25242984596738 4.78758545589586 4.34228907366365 3.10989770956048 3.62413774721054 6.58128532262076 3.72904501437955 6.01380966140539 3.30853211464194 4.28569557922633 4.45799713000064 4.60436338623074 3.68708708770417 3.21031646516765 4.82504112849539 8.05249839095802 4.61595442736067 6.25667778036778 2.59979625578436 5.77186189277532 3.65737312024582 6.54355754356285 3.20664689713645 5.97460147055646 3.27454701011887 4.45063477986658 5.96975590192912 3.42074107198534 5.89057866898297 3.11766270619839 4.41602815420535 5.77488234330363 4.39746057853991 3.12799011821841 3.7929621197833 4.37176183121279 5.31384680751457 2.59979625578436 7.02921040017765 4.75706016940606 4.12926230773131 6.32613750140665 3.17519681097436 2.59979625578436 4.27300263405782 4.89312321883231 7.36241046465296 3.3030517261556 6.32201867823139 4.36233901704547 4.3351205216289 6.59758196933857 2.59979625578436 4.57901896817498 2.59979625578436 4.74978087989992 6.07302939211214 3.43950802520564 4.23550654235681 3.90750928558192 5.3137960478672 5.41624284349338 4.30126997506825 6.07165751569283 2.59979625578436 5.23995179961667 5.73992815757434 3.21244460660398 5.61546360214598 3.29604671878417 5.44729412538095 5.48706900215128 3.63950374021294 4.9128248976036 2.59979625578436 4.25343892241773 6.06113333008755 3.10037248322062 6.63053619832331 6.12722702973268 3.13846362547094 5.50269418845791 3.53781329340431 5.97296254106819 3.17503269450207 5.10653349486029 5.67435980547889 3.07587858392687 4.69442199385608 3.62463629195849 4.69442388930341 5.63873581858033 6.05100434830062 5.68099492712498 3.41380625865222 3.8789415331015 4.39128955246487 4.30398852361301 5.37719467735021 4.14229331024452 3.83205261801493 7.08118046283949 3.43834722454961 2.59979625578436 3.17616497868894 4.49662278910383 5.53722643584391 3.8142730229591 4.95432864177615 4.20416061700477 6.56467740137737 4.52278733217556 2.59979625578436 6.20857017942936 2.59979625578436 3.037160815614 6.03032313224357 6.49528118487755 3.47032695685986 4.91940020306154 4.02056897409836 6.64134010846427 7.77221372022256 3.67286410586901 4.8249846479025 3.32419446547007 6.9736860760962 6.98531658541588 2.59979625578436 4.22271843479594 3.89857391772217 8.24331278498874 7.06572976843466 3.78694677248416 4.67375300693252 3.92500810131871 7.47751485352342 6.4202118690844 5.56854382497297 5.09601266119929 4.79730947084849 5.86202583779516 3.77728265014896 4.22291064247387 4.78325158105806 3.5424647413453 4.77125018783277 6.60200511453588 3.07224328759053 4.62478439745239 4.31843382324052 6.89175460083057 2.59979625578436 3.45573006851297 4.09375386409805 6.53011691435104 5.10630908270777 5.78216247416831 3.88579130189572 5.32364952886415 4.38156557253972 6.36139941999672 8.67709872201812 4.79466522176796 6.00734754882671 5.95752711215908 6.01828523599497 6.97666870599964 4.82626727975506 8.05112660558474 5.09580568923135 5.73772373729328 7.02977347784883 4.68538745603785 7.63252099782383 5.69078118030968 5.89631726143988 5.74492598557347 4.31642431083648 8.13450011815024 7.21298642078475 5.91869122219334 6.41654349204238 3.85685271894689 5.79999924645805 6.57521488790451 6.9544423767597 7.49425439270294 4.45361355643259 4.35707978592252 6.19038662165519 6.4827892036595 7.61139403890385 5.8404663764607 5.37903032776765 5.12004236771889 6.61512445779176 6.81109667329981 4.09396467569968 6.27372893317945 4.72922758838726 6.23259248789457 4.57681878214073 6.8615051669269 4.42041546236842 4.92153731971861 4.37839303496734 3.4551235647353 8.78453206263256 3.77497974381894 5.0713476633188 3.2866359024642 3.97370283406947 5.0918916145152 3.85978030151669 4.14046207891568 3.39183450236513 3.43641674032279 7.16571228390199 4.11354435935688 5.54701575418194 3.77282643439476 5.61188851665763 8.00883066154663 5.26407068853029 5.0929074802516 3.27020841900006 4.57380922416177 7.50399253926568 4.82977676951295 8.38381584555198 4.40424514600529 6.13616486627445 8.54956134680358 4.28550640542332 5.20469588115738 3.77178160445201 4.29678501363113 7.65970413064156 3.50726645208533 4.69409528239347 4.41593574299253 5.45202858871766 7.56444731133171 4.2969138470963 5.67734909801885 4.33594884919632 4.46989062598209 6.48198244744689 3.82017398648223 5.64036405443632 3.77040547355181 5.32531983875509 6.55747089603345 4.92100746275131 5.70136992067096 6.28297791613009 5.08272369960407 6.27583042027146 4.90568086139836 4.8415793671163 4.54862278423361 5.89039148630371 7.84673469571085 4.94819260264945 2.59979625578436 4.99451272737903 6.75956674603483 7.13691179420463 4.23844932096434 6.63593370930444 4.67771394492628 5.60985856707353 8.17881549759723 4.45801125212273 5.0157358188269 4.02977953118524 6.52952421110598 6.48498365491456 4.52561882532054 4.81090019525244 5.55202248776728 6.5938465716552 6.33914779416041 4.71584781498099 4.50808139317072 4.98633886269133 6.03453908101897 6.79602338779899 5.59557916781876 5.6303296339552 4.94711463029734 7.29433126802428 6.88799396014679 4.91614637432934 5.10887441847943 3.91103305147773 3.68707305654287 7.34875238630771 6.91024307090619 3.57959499661178 3.87848045794075 3.20164312672398 6.05390915236768 3.79158528722092 3.80396395277201 6.9484402417176 3.3195691347463 8.13539206631702 7.37769626604288 4.79717403885434 7.12720709490415 4.4376224502626 6.85402869362078 9.19729653928327 5.53260901940399 6.43087024252354 6.12942691511825 3.68348548293683 6.11162538852593 3.94148808173331 3.62588404005598 4.01912114766632 8.33392607746912 7.35856002986317 7.01449283810823 4.94843404319557 4.33172291751663 9.45981520845449 6.68655568039025 6.6817121464691 4.30333214917826 4.17257304973867 7.174934095617 6.02016604789604 4.72562881975253 4.92056581775274 5.46973223344267 7.44440024569076 8.26638039904204 4.69751623461952 5.91332520425461 3.6456884204348 7.6340057216391 6.72308557516957 4.97110294583287 2.59979625578436 3.55429179112453 5.04346534723571 9.92624723413696 4.56091970798052 5.98570615686373 6.4822018478172 4.71219272934285 6.23262471863035 4.80247377941722 5.14282163926461 3.65402117215706 4.361950926739 7.07608509773556 4.27683660759193 4.4815661410886 4.45556705332183 4.16506602496995 7.72160380560885 7.70955808696227 4.07875080330696 4.20538657720876 2.59979625578436 6.55934041313239 3.73391719046449 5.65099790824875 5.29970810755228 4.48950501400063 6.71263012473601 3.41241579629101 4.99197195773109 4.05585750473829 6.094188313275 7.61412216435149 5.00638886346257 4.72317986567038 3.53101584287459 4.01683575337199 7.84178160977022 4.86082269591132 4.49933594662271 4.2717697939849 4.41636587842852 7.09431222616073 4.27665311222145 5.16752195273829 4.16529237871497 4.59355502558049 5.77828603014479 7.4899246859104 4.09106155805361 5.70932378161956 4.10071414215578 4.72103519680551 5.75775785006344 2.59979625578436 6.02167848901497 4.00303227587235 5.48816472456537 7.85847741675682 3.96850025075125 3.68422999573073 2.59979625578436 4.73821627230521 6.3811581025713 3.83737096748908 4.97274745738078 3.92364767085971 4.60057766972549 8.34187686747539 3.49264171784941 5.73754937810001 4.51112045893624 5.36855039802081 7.14842558598745 3.7996849876611 8.14619312264953 2.59979625578436 6.42936769713508 6.5925134016343 4.64276941822099 5.82687471428581 4.56493328106344 6.68624525414728 6.26835408417034 3.81245179343671 6.23779016972953 4.2380593501779 4.96587890421675 5.86876070530583 3.48381109612499 6.21252931010975 4.54867696143956 7.07939171492398 7.95654337502222 3.09168813019347 4.88165330955678 3.56844582822542 7.45549373839503 7.69584225642358 3.73907939336889 5.18794801753468 4.70278980363648 6.87584488616688 6.87137530483127 4.47100481922149 5.49946323719611 3.61372050619766 5.88722259689681 7.30222505720692 4.37390611620035 5.1258783014473 4.7636564831973 5.11531326117881 6.81850993908401 3.94470379301307 4.69684545549118 3.92205209737917 4.88333859247354 6.41562860298063 4.50025697803988 5.21403552601553 3.66140025771279 6.32094264344385 7.95578149407488 3.60387661756193 3.91040234522286 4.06850376769881 5.88264193971431 6.18260236923244 4.36326495310883 4.17034776201072 2.59979625578436 4.23220898313424 6.06545066013232 3.56920007374926 4.92129164015734 4.29799931380964 5.21997804645995 7.33590536682852 3.93751012574974 4.84748300838016 3.6864598314512 6.67535749219381 5.57292714308313 5.94885936138852 4.70998375470547 6.06405005994876 3.88534946764482 4.35037491039052 5.89822336901242 3.69810982247138 3.95292780955775 3.78906326114918 4.97267179469575 4.61344067127885 3.13903998395891 4.91423561983802 4.25794387672197 5.49396849642741 6.63081789196952 4.07279458593754 7.25238318943081 4.09207339606857 4.84490982213826 6.34959122670165 4.43181112917672 3.89274358706688 3.52399980726882 4.60499491105804 5.89727976668371 4.19743568805772 2.59979625578436 3.20491354779203 4.13918345243204 6.04873829167303 3.74953314786708 3.3217847703779 6.02762102781871 5.4597077415221 6.6274355761702 3.93076521485546 4.9830962659183 3.77000473532773 5.46720076009605 6.72227036466865 3.48513351680472 4.63660660576892 3.8228855532456 5.49536641471847 6.24488609825104 3.59950334611107 4.98529597658081 3.89510128992313 5.16048223180925 6.77708925018124 3.9489611589383 6.26622038395521 4.01749385760493 4.23964625906642 4.92368109265206 5.44154205310046 5.79804900367723 2.59979625578436 4.57565548536882 5.21631662540804 4.80197530684986 4.43780699304006 2.59979625578436 4.99881263589147 4.63047580036129 3.64505721057814 3.34444953840647 3.51929516966729 7.1477690500328 6.43206342558531 6.25911551928993 5.21438627469635 4.14915170381383 4.49926345184085 5.69004887671975 4.15727061234721 4.68639098990266 3.12734860701425 4.86978215166562 5.45213103688246 4.61264402123049 3.41195457515195 3.29367264049087 4.81896002349975 4.42257636027881 3.85972874654865 7.66324476722968 3.51194589800682 4.41897429661828 5.66832519039415 3.53608592051933 3.62643403330102 3.32868425701424 5.38517471988255 5.16451610894685 6.23549978313064 3.18649476359596 4.73484959308731 3.44901952329009 6.56845825998078 3.91213386020351 3.95678688296693 5.55687402807204 3.25257180805638 3.42558272829161 6.59268813598031 3.2546236740327 6.09044454102177 3.66840322173884 4.63914738998385 7.74903056986444 4.22119595080069 2.59979625578436 3.97993272338895 6.63198304730207 6.78816556030368 4.63299667500297 4.50370783464746 2.59979625578436 7.29149379372325 2.59979625578436 4.45358119011985 4.79587404593374 4.09549389941145 5.67410864697712 5.70479309333763 3.53005056540587 6.17112560944955 4.95843187937587 5.26205827984646 6.609704518291 3.23023422384682 6.90544777318008 3.38871823839132 6.01013515513516 6.66424480895477 4.96635956698282 4.00553713877279 3.14781871854752 4.8261813326352 5.05048452723636 4.0094105840565 4.36957358178287 3.23503948447659 5.04575880262673 5.13945296848105 3.95822354543782 5.96591839542692 3.83955901297806 5.01915856386124 5.67682613116799 3.38629528969851 5.71238835374078 3.82235663168165 6.25365307176205 6.15174148311297 4.52410886343676 5.68159746836055 6.27507699482968 3.83341950697913 6.18235248861556 5.24403049551827 4.53365525642745 4.01173626267249 5.08333886790613 5.2034303896283 6.43789717432484 5.1667976618526 4.35013301017844 4.27022717714372 7.32255242793882 5.76653188594672 5.03661246436058 3.45824826314557 5.81703020771061 6.09268309452725 4.69165538016333 2.59979625578436 3.22438648604129 5.17527966164681 5.78628791467679 3.33821626897538 3.90291938238005 3.48597486151391 5.42672866720975 6.20970555254759 4.27240115612746 5.18085326442883 3.80791182092175 6.57779263023941
Manes.01G241100.v6.1 7.36967593778081 6.48384652266205 6.43063164575965 5.07885457547122 4.85606022658077 7.06402024435331 5.89031570030332 6.38217767042848 5.70800331759079 5.11058145307655 6.87152328603758 6.39298602359769 6.478995050501 5.7564243074248 6.26419003648475 6.85436667343921 5.90252127758795 6.94419146448718 5.25975455399692 5.49140330394428 7.48119774799095 7.50482818903378 6.64371838449505 6.51430305806954 6.51080986791424 7.46255689203762 6.37116957188158 6.84460583618807 6.0438196019397 4.7709387905149 7.70383186518751 6.01561838856796 6.5149151616984 5.70781856356127 5.83685284285941 7.93125474935667 7.25041308883841 6.73796966818849 6.41751682415534 6.16405329907191 7.55595463044506 6.53880717192864 6.38335381393522 6.29517238658071 4.38944592065979 7.23518334868484 5.76975475167546 6.8986304208864 5.07500182256384 5.9491468661746 7.43370561430593 6.78105700992734 6.12295660120721 5.51165623534868 4.66406729839646 7.33354797111118 6.12434300513327 7.02593391251248 5.6794059642719 5.51631433177038 7.45455702640071 6.02318191324972 6.89622885444729 5.50880681331723 4.34436282076247 7.15855499741506 5.65697896612538 6.54762381950876 5.23007438857187 4.23284934402789 7.17423957543579 6.26665034314571 7.00408015833672 7.03943146197084 4.35439551718836 7.92847927267725 7.30413612270966 6.79280014459118 6.03777327829367 5.65678458019426 6.93418556696185 5.93600238616203 7.81329304932421 5.05839829258574 4.76508575779198 7.47177529879343 6.52042309941842 6.88740678562355 6.40782460623331 5.2959765328813 7.7118352473693 6.27126825449219 6.82912626605115 5.71150086834065 5.6713578930303 5.24906763422785 7.26647749276972 6.5354669948534 6.61086122967172 5.58595093551149 5.75436060627933 7.13503918564246 6.31446792758723 6.88277986557805 5.12862405186618 6.06264871467919 6.96001971885027 6.10154748768848 6.58917976611341 4.97724608335953 4.93888583902219 6.29435548435585 6.65909206722145 6.78762830742751 5.67228931414433 5.14984571489726 7.44887265444122 6.54578985305456 6.4581704817152 5.57641148883425 5.21181318576154 6.91296655499857 5.86389625797429 6.48511448352424 5.76652192043333 5.14500535281524 6.11329911617144 6.56369121325672 6.00810203787549 6.35401774713208 5.22507244526266 8.09997756621252 6.18134852048086 7.12935893566061 5.32506524222314 5.24062733933595 7.92454129423957 6.33445142054927 7.17239511119568 6.1112385928426 5.12002974060285 8.33668852771052 6.37774751679096 6.65155028684434 5.70270417193145 5.26755534690581 7.13246408058467 6.69863767679765 7.62444567156267 4.9128248976036 5.87277884518774 7.30234417846578 6.09243143058709 6.9001598764243 6.18684621210058 5.2485195064907 7.37326643120198 6.4481790817723 6.87425034296863 4.8435779654297 5.02135588055968 7.07180692312852 6.41130500082159 6.77758398812814 4.94796869861194 5.70289990029208 7.7970668803641 6.75320853348143 7.46037658108453 5.76589825617018 6.0014211061952 7.69875376616681 6.95026825802449 7.09922807820384 5.17482647300398 6.23069353527804 6.7748807606928 6.90487054241698 6.75450158569944 2.59979625578436 4.97953338335576 7.33997236515884 7.22494988834205 6.77184588326792 6.14502966577522 5.58150216565347 8.30840850732425 6.16083541352478 6.62691720830527 5.04770691816172 5.37138278974358 6.86780524445547 7.93240120320154 5.58584096500439 7.24594983029575 5.51312551257303 5.8088547568352 8.71974618015279 7.07411672340279 8.30366733575923 6.80460341649026 6.24084925866283 8.18928767988123 6.61107235855504 7.19823177849373 6.21590096613378 5.52775229245506 8.5391964389062 6.06659321479384 7.19972893837162 6.49429274099327 6.46754677771903 8.22434060184272 6.23660324201957 6.5271135961157 5.41927201136437 5.5020677698697 7.76358218487693 5.63783822190466 7.22643347643505 5.68940404278684 4.34881925355362 7.49897274583943 6.18564194779501 7.25029595977496 5.63672952698314 6.88480583419746 8.36377079262978 6.93088482687172 6.71934390596412 5.53283052551277 5.52943312384221 7.25002964821125 6.14241430679065 7.30050894849137 4.67336122035267 4.33402185873102 8.63819319859673 5.96261674818486 7.51066808988733 5.79822024783554 5.4823651207634 9.4906139389293 6.89033266041357 7.55488095538202 5.84432971596559 5.05313019981569 8.41280004643028 6.46380033603847 7.51026176453955 5.6550467759264 5.58643579401714 8.36957074483937 6.54516351409603 7.24771498720821 5.81527447891222 6.68309901941219 8.35894563480539 6.40156640822328 6.91433596950921 4.8473438692767 4.95097337616749 7.92896158788863 6.23455819830528 7.67820423763576 5.41037511189612 5.49867785791318 7.6186030939768 6.49260053713381 7.31565627258031 5.11092657692109 5.37197688196578 8.6855741462449 7.13437396380809 7.34903612230562 4.96923457893499 5.52138151230877 6.23259248789457 8.91079185248422 6.07509229975692 7.10134514850176 6.64815585892219 5.31010783554785 7.90770921782106 6.57240150712144 7.14446573976498 6.35377382444018 6.04818010330208 8.01072070383819 7.24362408376832 7.52598036685736 6.28755931892973 5.637829901974 8.00114868990317 6.35910749504839 7.12980494925734 6.93662277233557 5.80520843551961 7.72643150746319 6.5745938421852 7.38188277469178 6.27792861392517 5.72090482454436 7.62363664404692 5.64444285745435 6.84855666603559 5.96510599073718 4.93220127717493 7.18448398409707 6.3717062243849 7.45564908207976 6.1150077253503 5.52943868359802 8.67938785447178 6.22191838226408 6.80966282113804 5.54725471903736 5.30931756885077 7.10925616474393 6.527576374776 6.7251137542049 6.12084111255121 4.25565820313127 7.32915517122931 6.73334083930428 7.07473751563388 5.90647167775028 5.21436683413086 7.8734543926751 6.55747089603345 6.98060587471322 6.14491179256519 2.59979625578436 8.01257758656307 6.96535650240966 7.09509664952402 6.47530414701416 6.15513145437787 6.98006115826097 5.8215082250715 6.7196682025518 5.97506399145309 5.94733617586952 7.39249200675832 6.06194833157983 6.58670947909733 5.40677967560139 4.37291250546232 8.0882871801474 6.05505156653823 7.21832203116692 5.96263204630698 5.4455370498399 8.30422820469566 7.2649565886072 7.32067578738472 6.35789554408798 5.3864006189952 7.92127896705693 7.11465301693622 7.24663332447952 5.91882760923116 6.20608352122883 8.37374644588737 5.9154542318568 6.80486210596899 6.89622254322393 5.15393386580981 8.12986388259269 6.81839180189572 6.67431487953314 5.90755225762539 5.69004993337496 5.42729478098563 8.66876110491723 6.97990227786777 7.2461604490972 6.46883486888898 6.36319232037292 7.5215275786434 5.32549452718896 7.20399728405182 6.21998840032808 3.7212483429046 8.2683472163424 6.47430913701881 7.65159149922333 5.60638139105886 5.03679847457152 7.94427520835364 6.50067120058996 7.24525517345094 5.41793657417163 6.93250027547616 8.80005803313008 5.09033260165601 6.81436044670667 5.53950082171627 6.03539089863227 8.23285591049353 7.10401984604294 7.41185992143758 6.58171372157674 5.59251407666681 8.2107280862148 7.40445610040795 7.89860966309264 6.60102999785655 6.65483857583217 8.48204254349909 6.41004615153546 7.1521246300091 4.38245614453179 5.48915818664228 7.44440024569076 6.03335785919563 7.3791732998388 5.77584436240407 4.94966078002138 8.18687794896288 7.18533141444111 6.82578360590237 6.85552010908744 5.86473448170797 7.70788229919213 6.08562079739286 7.55395571807753 5.526059881319 5.78370189775168 8.0128023373738 5.89643570511257 6.71328284485305 5.73808543409387 5.09463957663347 8.45503324414213 6.85178870641113 7.42452615733693 6.84428618787465 6.04203128601281 8.35701776381062 6.45862251202193 5.68526778380756 4.37698290587156 4.52356964847212 8.86717167796804 7.86007308429359 6.82024260614302 6.49997648892364 6.30988619798411 6.99545266619849 6.27086027116125 6.81385143592725 5.66646821714578 4.5058606887965 7.75501022804685 7.11883738365872 6.95589048255481 5.13425615017372 4.963907745775 7.60408830152591 6.49453512199848 7.73701846375665 5.00233806634592 4.77925593147348 8.26516012306955 6.84012659856074 7.22836302541059 5.87892245934993 6.05825819263272 7.39745764560199 6.96772443126133 6.30306452716331 6.60210438508871 5.00852165908514 5.35118709370579 6.74230057587197 6.72613087932104 7.49693866210591 5.86733124734496 5.57521328969332 6.98184856886676 6.12392397334657 7.1499307891252 5.79263965657705 4.3471033629926 7.78923949171525 2.59979625578436 7.04605187011264 6.13726479597257 5.94401754729735 6.80618399244951 5.60546463301967 6.34304301583809 5.71439341105349 5.19287823447087 7.5960681303013 6.72977363326449 6.98185985631593 5.69146584578739 6.63213291091796 8.15272879139552 6.67766538511486 7.83087226873988 5.86394094321292 5.43292227668018 7.6675733828367 6.11941356385232 6.498737438802 5.17192791565224 4.2380593501779 7.52753873219838 6.79881270594083 6.88587338192954 6.29403253616451 5.48259837637153 7.7783429157724 6.59146207417475 7.2752851495855 5.82833659596887 5.34101717234216 7.50138187516949 5.999830664327 6.33056829846362 5.27129611036314 5.10869285614104 7.43581902020232 6.85332213125353 6.69736436494133 6.58223591279691 5.67003627587395 7.07970763230565 6.28677176821675 7.06248131551481 5.30211523905089 5.23996535169223 8.04708539042183 6.23867600514484 6.59478849007327 6.79149566548667 5.72562363749166 7.61441589756807 6.53793469646657 7.21485006177688 5.90724282295942 6.34840618399705 7.15472371718382 6.17929702001339 6.91090589898891 6.0251217268401 5.26857730871883 8.59719409790214 7.27652599553061 6.90901066696795 6.66942535312927 6.4530163254215 6.72617768341642 7.59330173336337 6.82206878642225 6.69865386351537 5.30149912091389 7.51059941173104 6.13869061836916 6.89377293929903 5.62222247011185 5.5442575211733 5.89734608521137 7.63310955128083 6.57314755525921 7.11581657238213 6.38002126739367 5.61680984238402 7.54100046110231 6.52270881366998 7.2263895652117 5.96191643657191 4.49013189342373 7.40302163176601 7.51875221280152 7.13324307487894 5.29215555101227 4.95559975804281 7.31269095458007 5.98165213976973 6.77603453491047 4.77673735494745 6.34894873370443 7.70578691838868 6.02753178358365 7.15257284462402 5.54603261194875 5.56633278281737 7.39712700847474 5.72364107926914 6.73297301765302 6.18782561513983 6.52051589714877 6.656041989072 6.50189652819806 6.87434229599541 6.62292252098057 7.22542784668418 7.4373594799449 6.85194060240878 7.10933023581163 6.07218910146281 4.93440658670729 7.166366393286 6.3184677653822 7.08647305089334 6.52906190009992 6.2841709881275 7.5372687604914 7.27646597398202 7.57479531601608 5.8746544173089 5.18436405998798 7.99606210684213 5.45667075841334 6.66796004731813 6.2458785179737 5.88395160391749 7.18450401876319 6.60611145145026 7.91781678737944 6.64543805487296 5.27684838800609 6.36479401065891 6.8576167369062 7.06051086303386 6.02865171899701 5.72440515974775 6.9371797000665 7.23456988490415 6.60486955643733 6.0815475751064 5.04819326924999 9.24335819695435 7.37599244802872 6.45081431452723 5.1433921407372 5.28757475242354 7.23526446715128 6.43534925852763 6.71581549718302 5.94718027798479 5.64130566572781 6.51300748218813 6.75004183520671 7.16732834618706 5.54973538332581 5.08374896760459 7.08925106369016 7.2610400344964 6.55171309607017 5.34824081341015 5.91561721162242 7.3897292146421 7.02462233207882 7.25646724960488 5.7511825381731 5.50126332582295 6.94527558184986 7.60883312920669 5.60638383511298 6.90156104569367 5.42751997848966 4.69120794458479 7.53243608914753 7.3802853011211 6.6893960440612 5.20505797911149 5.4204009458369 7.44432776945499 6.24174411712307 7.20765618283794 5.09818566439816 4.32451852776112 6.91197473873556 5.74590123405393 6.94006573810729 5.80556814482652 4.80239419645407 7.35810491239872 6.56008097854435 6.86751097351356 5.63427047543674 7.05193409450148 8.20705737469719 2.59979625578436 7.65549799751778 6.5943767719079 5.24242077670057 7.33595369458474 6.76527887086736 7.02363431296823 4.93292490009322 4.8117922955889 7.72432893120589 4.76411274342596 7.95638515666969 4.72276878600324 4.59906579614474 7.13641132330129 6.74268549940153 6.56740701626482 6.82632799173292 5.51879928423435 8.11287091026123 7.20527271942254 7.21333709088545 6.44992399055958 6.08147999339143 7.15269377239577 6.03673182002694 6.82442360180612 4.73738409167653 5.16370789973361 6.60725715012796 6.35530233493304 7.2675401919523 4.80927262227293 5.20427232284959 7.2430582073672 7.26286188662919 6.5942521461761 4.9044062482472 5.40414706376904 7.0070074354195 6.09559314579954 7.05089569730356 6.29245660636422 4.64504393756029 6.99824457312348 6.40680340504526 6.43789717432484 5.63371052459358 4.95825064108385 6.63100855723052 7.04165602433042 7.00363590996826 4.98602991708247 5.02443447195261 7.50848498736881 7.36913596478617 6.96289432601643 6.30500106424243 4.75037316753336 6.80610474480267 5.7711795589319 6.52033952719588 7.64229373982075 5.49625058022347 7.04591794498875 7.171738140963 6.57466192095612 6.08810121852602 5.47032374110301 6.28889357305719
Manes.01G241200.v6.1 3.14683983215409 2.59979625578436 2.59979625578436 4.61114732812274 3.05314717308039 3.69157784225115 3.15816018115106 3.61358694798937 4.49227912925741 3.53020872524022 4.45120587051891 4.29155131012641 4.42515069574572 5.7564243074248 5.04816351089722 3.6969227908129 2.59979625578436 2.59979625578436 4.30500120005423 4.55548773694474 3.2129912889402 2.59979625578436 2.59979625578436 2.59979625578436 2.59979625578436 3.79014938861514 2.59979625578436 4.04230324729543 4.56231834553539 2.59979625578436 3.9352190520913 3.98579678132179 4.06471720172665 3.43608939074294 4.31785333932452 3.71703346228035 3.94382157042819 3.21447733758373 3.54273597101275 3.80531622868573 3.23201493111793 3.67972915063703 3.42762445997438 4.37899251711219 2.59979625578436 3.6266181304827 3.52617709414591 3.1556293923897 3.6503607964152 4.65614277976056 3.319570586726 3.80626145720838 3.34120921178698 4.56493412383359 3.79492487585658 2.59979625578436 3.1130976494983 2.59979625578436 3.86635365411974 2.59979625578436 3.71856906465735 3.51922507660927 3.71107914194521 2.59979625578436 2.59979625578436 3.52897269545353 3.39839961501261 3.19194094230314 3.93764853686409 4.15647047487751 3.45118233955962 3.45913295495671 3.88098319609106 5.36305375509599 2.59979625578436 3.28754744734438 3.74671023303382 4.00618526174694 5.31067643613977 4.34097358250456 3.19937689101105 3.9726884326862 3.72904501437955 3.60689911294869 3.59250871737335 3.95893596499787 3.38070984509346 4.06964360546408 3.88719071150968 3.92778715701163 3.70765324548476 3.53864938527956 3.11194123837751 3.46289563222322 5.6713578930303 5.84680225537919 2.59979625578436 3.19285832138037 2.59979625578436 3.03824441707797 2.59979625578436 2.59979625578436 2.59979625578436 3.07799747124634 2.59979625578436 5.87948072988984 3.25897070105676 3.50401259452966 3.9381579419355 3.95473541847247 3.88289879926788 3.16467000805317 3.8400277805785 4.19729973343173 2.59979625578436 4.59493369511658 2.59979625578436 3.097772256188 2.59979625578436 2.59979625578436 2.59979625578436 3.52286036160814 3.09809346900321 3.79545278377254 2.59979625578436 2.59979625578436 2.59979625578436 4.05597743526231 5.0046027953583 5.05349247926923 2.59979625578436 2.59979625578436 2.59979625578436 3.0891275296357 2.59979625578436 2.59979625578436 2.59979625578436 3.75524493251314 4.09270342522085 3.82486460824723 3.65453234745754 3.00996798027269 3.94269006944855 3.03461879545996 4.68693797484224 3.44853243386928 3.39788747209717 3.99224523544299 3.53360745109231 2.59979625578436 4.56037844696554 2.59979625578436 3.45226107684251 3.10037248322062 5.04861107473241 3.63773510845993 2.59979625578436 3.02884003678921 2.59979625578436 2.59979625578436 3.17503269450207 3.35770011063099 3.13501077494869 2.59979625578436 3.39695909782473 3.33191960041971 3.45050421449097 3.64350395697762 2.59979625578436 4.34245559223339 4.17073003022522 3.65507811070983 3.9506114186153 3.25329403012386 3.90465114047021 4.96608147399813 3.56545094105894 3.32270141304433 3.6727640892179 2.59979625578436 3.17616497868894 3.36064708397914 4.27890105363763 3.55121517652352 3.88584882300178 3.34647505545364 3.57213588533216 3.48846521147039 2.59979625578436 4.77222290969772 4.16822101406557 3.037160815614 2.59979625578436 3.04160865887499 2.95967134658604 3.90641286149166 3.94485626633969 3.13848911460483 3.11547170492856 3.01337418459523 5.25422101209396 3.61403047043039 2.59979625578436 2.59979625578436 2.59979625578436 2.59979625578436 2.59979625578436 2.59979625578436 3.64153521949759 3.20579552351965 5.14839013390328 5.32916534982517 4.0768761790741 4.06252117187682 3.90705622067467 3.58775514037745 3.10108304697002 2.59979625578436 2.59979625578436 3.20006221402401 2.59979625578436 2.59979625578436 3.55483529680617 3.49727193506312 2.59979625578436 3.16305146276653 2.59979625578436 2.59979625578436 2.59979625578436 3.45573006851297 3.20780008800332 3.06852274975295 3.33599306581088 2.59979625578436 3.35832488643014 3.50611797315604 3.38697297193438 4.84520234234722 3.43218861185877 4.25748311823964 3.5030039551816 3.87599515681154 4.27160858967217 3.26876126171489 3.67242295231915 3.76566668263991 3.17150791081674 4.70962313407106 3.33193592708876 4.39407230623207 3.35413872164702 3.83651593829476 5.30879520190431 3.42568183089218 4.46850132985838 3.32702834205485 2.59979625578436 4.50798479355123 3.53421281753572 3.40954712367928 4.7830822525554 3.38024867922274 4.9974903410679 3.23387456029662 3.74793661383915 3.48326144687435 3.06640245947418 4.46736409316153 3.87511013726533 3.97910661271912 3.573123134579 3.09404548459673 3.53558850487832 3.12232509438277 3.06864531641847 2.59979625578436 2.59979625578436 2.59979625578436 2.59979625578436 4.2644182074811 3.9675824189365 5.25340342441622 3.71368014863504 2.59979625578436 2.59979625578436 2.59979625578436 5.20295260140896 4.66546249811825 3.5889364573987 3.90049795760024 3.17749061347233 4.40237933025346 4.62563563064715 3.61762036583983 4.04680647161203 3.46547799695192 5.91194449695852 3.08962850859985 3.42317760654825 3.69514666089469 3.05906766596064 3.95677606453254 2.59979625578436 3.79594636549562 2.59979625578436 3.92695775342536 2.59979625578436 2.59979625578436 3.82066918645868 3.67305830484125 3.19008785338756 3.67878321099794 3.02411260142883 4.52758699628218 4.59668043238407 3.24667302101243 4.56881824605895 4.49387545576156 2.59979625578436 2.59979625578436 3.19446987617811 2.59979625578436 2.59979625578436 3.72774205775371 2.59979625578436 3.97279742739903 3.57079195732032 3.08857273903009 3.44479857084641 2.59979625578436 3.38617171524093 4.17254616251494 2.59979625578436 3.71526741289055 3.52099072017288 3.14223713453464 2.59979625578436 2.59979625578436 2.59979625578436 3.29403745424245 3.78599847187112 2.59979625578436 3.13261469345293 2.59979625578436 3.57990205239251 2.59979625578436 4.56155656228412 2.59979625578436 3.1933542419055 3.06601140229909 3.25721121744889 4.18658377178506 3.82159579433779 3.63688284357859 3.17763575246582 3.08587502403935 2.59979625578436 3.79048400351769 2.59979625578436 2.59979625578436 2.59979625578436 2.59979625578436 3.22380152582246 2.59979625578436 3.55299247203008 3.55233862809673 4.17269210798443 3.47458296180241 3.38416193941179 3.16047819545527 3.45706014466126 4.25504589024885 3.15037536408807 3.68707305654287 3.35883779744775 3.97474730187201 3.84970202500361 4.6600052044993 3.44498313082173 2.59979625578436 2.59979625578436 2.59979625578436 2.59979625578436 2.59979625578436 3.09253880012922 3.71952928076159 2.59979625578436 4.30773235862993 2.59979625578436 5.35833254467429 3.35812029621829 2.59979625578436 3.98983560908888 2.59979625578436 3.68348548293683 2.59979625578436 4.00890080820615 3.12088499837687 3.19857785665936 4.36533609943922 4.24993737807668 4.1780859178021 4.8022215463589 4.33172291751663 3.9495082912954 4.4946779916197 4.37183438362036 5.47513820849557 5.53282952278366 3.78969911539177 3.90786300452943 3.8970849673599 4.38245614453179 3.90470660337683 3.25899884065111 3.79101118381241 3.96063186544171 5.20391570703506 2.59979625578436 4.36769909321426 3.68064558144766 3.71795681358765 4.13744632159808 3.08352688683135 3.68034032886525 3.95065796328778 4.0357668921639 3.05543704798616 3.19993551182426 3.82574288094967 4.57014067522417 3.3699188977181 4.79918832649715 3.35334699951933 3.96474163586061 4.06252014287478 2.59979625578436 5.04021441995291 4.11392882753146 2.59979625578436 3.10140652150073 2.59979625578436 3.36314563101168 3.43303792983199 2.59979625578436 2.59979625578436 3.2656464759195 2.59979625578436 2.59979625578436 2.59979625578436 3.07216302101005 2.59979625578436 4.541624938054 2.59979625578436 2.59979625578436 3.11769933174954 3.50069880805217 2.59979625578436 2.59979625578436 3.19755199553219 3.13776652946732 3.23993430627071 3.53440729344241 3.71267284781924 3.40388052538003 3.89736573842457 3.90850119650639 4.95998650750674 3.26482453652333 3.57903779108596 3.62276432158505 3.50975893664833 3.31394992493702 4.06576216325702 3.54399020599517 2.59979625578436 3.04596543434785 2.59979625578436 2.59979625578436 2.59979625578436 3.1782393393218 2.59979625578436 2.59979625578436 2.59979625578436 2.59979625578436 3.41604772664298 6.3811581025713 3.0490669307664 2.59979625578436 2.59979625578436 2.59979625578436 3.30170228463906 3.49264171784941 4.28227207557417 4.56950858878463 3.2027230823485 4.14902731723498 3.14868655853493 4.64595920145199 5.4350895084049 3.32965303865418 4.0660818130503 3.62374438609181 4.24411628835274 4.89313064396601 3.37410327500007 3.44589270512451 3.31341918269739 4.97731089525818 3.83749137434024 2.59979625578436 2.59979625578436 2.59979625578436 2.59979625578436 2.59979625578436 3.29891955515538 3.04736748769776 3.67965037329522 4.61945725433758 3.39551074369792 3.94527780191635 3.3533297151516 3.47030050271378 3.9014299356621 2.59979625578436 2.59979625578436 2.59979625578436 2.59979625578436 2.59979625578436 3.19311762549978 3.28720428082605 3.70599166775626 3.66545625792225 4.96632434037292 3.42720419169766 3.48594374074918 3.12380631914321 2.59979625578436 5.59534505864172 5.26536542922028 2.59979625578436 2.59979625578436 2.59979625578436 2.59979625578436 3.74240741602712 3.41331573344294 3.11791344840348 3.10937730926642 3.74402143797072 3.77863573177652 4.30483835102731 3.32506186180071 2.59979625578436 3.68589768394911 4.70797765147888 3.92546566256828 4.40745396511739 4.13876337681998 4.44259253221802 4.63009645154527 3.94694545506219 3.65097381201179 3.72239700441521 5.75415782805583 6.08361188959735 2.59979625578436 4.02334989432748 3.72313740150032 4.50725151210669 4.92815509421385 3.77941758436022 2.59979625578436 2.59979625578436 2.59979625578436 3.12724282625815 2.59979625578436 3.37185434725751 2.59979625578436 3.98141560807269 4.24275299171973 4.16043023097162 4.40904415968778 3.31465907983017 4.42153250876669 4.06437485354539 3.18528064700602 4.07222534843677 3.98978074833163 3.90241560980086 2.59979625578436 4.1521039100773 3.47254829990629 3.41825790528832 3.95540856618768 4.66258939390511 3.63334554052997 3.16658854311766 4.27260060679113 3.85308277363896 4.51866310473423 2.59979625578436 4.24072801918229 3.86611458455853 3.93076521485546 5.06560708874715 3.56365075137554 2.59979625578436 3.14773248614781 2.59979625578436 2.59979625578436 2.59979625578436 2.59979625578436 2.59979625578436 2.59979625578436 3.66416623449122 2.59979625578436 3.93866419911265 2.59979625578436 4.01669652360268 4.22719409016126 3.48916035503885 2.59979625578436 3.448631920834 3.66355359323633 5.02306395605383 4.28025371874054 2.59979625578436 5.21631662540804 3.41956127694051 4.00777204911899 2.59979625578436 3.39912989984874 3.88503860751361 4.82141278303973 4.67503778148161 2.59979625578436 2.59979625578436 3.58630416979131 2.59979625578436 3.14201754722178 3.40187214262271 3.92757747102017 3.21444532604007 4.31075132245193 3.96582882824587 3.85889996254991 4.45484909499559 3.71285568593711 4.41480218225622 5.48654237256066 4.95185978795537 2.59979625578436 4.59925895333182 4.0406793889104 4.92359828908829 4.8259835338587 4.49011859716757 2.59979625578436 3.3686302546408 2.59979625578436 3.48793206455015 3.15183655154252 2.59979625578436 3.20938411112718 4.04476015326306 3.34267066795857 3.29644996195684 4.4522602295099 4.13342887038149 4.71481696649864 4.52292993944079 3.61939971904066 3.88087147557617 3.50030527778916 2.59979625578436 3.57880576305393 2.59979625578436 3.48927214962142 4.54875480459798 3.86855701407901 3.37964665561139 3.13842484873088 4.05151525200939 3.85690721464938 3.76822406450775 4.99335375513775 2.59979625578436 3.68852467857154 2.59979625578436 3.76430622490982 2.59979625578436 4.00606085569079 3.52129112065354 3.17310155599223 3.89440790805372 4.16381393198269 3.40116079843692 3.65661271026855 3.61444306553731 3.67537270766846 3.64140864338203 3.78624797388969 3.97868723121641 4.67295604019629 4.12091577147439 6.68753937477755 3.90526043493123 3.6723757901802 4.42459040215235 3.06152639500709 3.95303294201769 4.40156041935613 2.59979625578436 2.59979625578436 3.06746869606695 2.59979625578436 2.59979625578436 4.25819570546151 2.59979625578436 3.93122938721556 4.26571130807168 3.07369795760033 3.30313529149927 3.20476569301684 3.86786890911461 3.54924495500164 3.78649353377287 3.16483281905453 3.43782853744042 3.63258420929194 4.10445691151125 2.59979625578436 2.59979625578436 3.0410586930376 2.59979625578436 3.19153549401571 2.59979625578436 2.59979625578436 3.17452592349132 3.43325699342525 5.30591752101548 3.21122222670659 3.48658342951114 3.36450168777952 3.39575812278152 5.16435470113727 3.22438648604129 3.29381410174513 4.06561174200313 3.78520782688444 5.67496827960701 5.44407126554635 3.51213099311162 3.92496321100403 4.20180538883678 3.65652674798494 3.98240590987691 4.04117758115147
Manes.01G241300.v6.1 2.59979625578436 2.59979625578436 3.03047684732533 4.11421039057105 3.49576513406243 3.15536754223307 2.59979625578436 2.59979625578436 2.59979625578436 2.59979625578436 3.05243133298284 3.82831816200336 2.59979625578436 4.22337503517072 3.01339967241467 2.59979625578436 3.77339051050079 2.59979625578436 4.19025221252293 3.52689480351742 2.59979625578436 5.34218198018337 2.59979625578436 4.98090699432645 3.14413877371066 2.59979625578436 3.3913280554543 4.82693062096449 4.41131441014984 3.34471773959398 2.59979625578436 3.98579678132179 2.59979625578436 4.2108722004467 2.59979625578436 2.59979625578436 4.21962495871601 2.59979625578436 3.54273597101275 4.18385862921231 3.23201493111793 3.67972915063703 3.18911703177846 4.37899251711219 2.59979625578436 2.59979625578436 3.52617709414591 3.81420554761704 3.6503607964152 3.53623203608649 3.11136424535262 3.95736637638297 2.59979625578436 4.39059188236612 3.79492487585658 2.59979625578436 2.59979625578436 3.11439241586576 3.50929109955559 2.59979625578436 2.59979625578436 3.13655648183482 2.59979625578436 2.59979625578436 3.15500955286225 2.59979625578436 3.16805095130771 3.88978140955266 3.84431852604002 2.59979625578436 2.59979625578436 3.45913295495671 3.13708551334606 2.59979625578436 2.59979625578436 2.59979625578436 3.9437380773174 2.59979625578436 3.29249169049875 2.59979625578436 2.59979625578436 2.59979625578436 3.17512532819144 3.99780643507152 2.59979625578436 2.59979625578436 2.59979625578436 3.06043028247974 3.6096800583429 3.45699432410408 2.59979625578436 3.37075857297035 2.59979625578436 2.59979625578436 2.59979625578436 5.35680405114852 2.59979625578436 3.32365439216886 2.59979625578436 3.03824441707797 3.07907070398862 2.59979625578436 2.59979625578436 2.59979625578436 5.12862405186618 3.32834234306411 2.59979625578436 3.17721740656458 3.31666850209906 2.59979625578436 2.59979625578436 2.59979625578436 4.3069082775325 2.59979625578436 2.59979625578436 3.91825195276001 2.59979625578436 3.88131722981425 2.59979625578436 2.59979625578436 3.43756941520291 2.59979625578436 3.09809346900321 2.59979625578436 3.03316965666899 2.59979625578436 2.59979625578436 4.05597743526231 2.59979625578436 3.67860899381931 2.59979625578436 2.59979625578436 3.32469701506341 3.0891275296357 2.59979625578436 3.62601013591596 3.23404875933684 4.13322265571877 3.11715769885859 3.16073271291655 3.97383814086129 2.59979625578436 3.87060850007662 2.59979625578436 4.54545822300715 3.09448431999199 2.59979625578436 4.62424430561964 2.59979625578436 2.59979625578436 2.59979625578436 2.59979625578436 3.45226107684251 3.10037248322062 4.95487207143192 4.16479784430179 2.59979625578436 4.36471975474238 3.41561414201033 3.72583742587149 3.17503269450207 2.59979625578436 4.59107908881119 2.59979625578436 3.39695909782473 3.62463629195849 2.59979625578436 3.82470967320017 2.59979625578436 4.34245559223339 3.73666685613292 3.13618426178944 3.34034589785326 2.59979625578436 3.31397370621681 4.19961073988961 2.59979625578436 3.91988476576934 3.08843871467039 2.59979625578436 3.30341058845383 3.2233869813897 4.13723944903781 3.15566167985817 4.47958800947716 3.13068999412181 2.59979625578436 3.48846521147039 2.59979625578436 4.33887879867548 3.29524616250881 3.21599979350751 2.59979625578436 3.22221931818771 3.10743416573937 4.62433395227801 3.94485626633969 3.13848911460483 3.83188735656536 3.18271528704513 4.11255715332413 3.11468408518749 2.59979625578436 3.48529138983509 2.59979625578436 3.11263355011005 2.59979625578436 2.59979625578436 3.90169162498056 3.02986544421834 3.90388365739631 3.73044051282305 3.17888988534499 4.30465856388869 2.59979625578436 3.79877250437651 2.59979625578436 2.59979625578436 2.59979625578436 3.33238703215835 3.13294224426404 2.59979625578436 3.55483529680617 4.21959438978736 3.07224328759053 3.16305146276653 2.59979625578436 2.59979625578436 2.59979625578436 3.36755256724442 3.34176463353204 3.888154466523 2.59979625578436 3.2879594338573 3.13920880252861 3.7578465230086 2.59979625578436 4.72965811267903 3.19240955863012 3.80239036811738 3.5030039551816 2.59979625578436 3.0699466230511 3.41555650284634 2.59979625578436 4.13362108074398 3.17150791081674 3.21070493893527 3.62465870022392 3.06159220116022 3.87897467098637 2.59979625578436 3.17623298287933 2.59979625578436 3.42349936287459 3.73254242417272 2.59979625578436 3.88079658635455 3.14550218000467 2.59979625578436 3.23544690453558 3.55007708352618 4.01240373405117 3.04994649852283 3.54517870254472 3.72918927219567 3.06640245947418 2.59979625578436 3.5157666023938 3.415894803482 3.6621909673965 2.59979625578436 4.38772929930013 3.33483351561316 3.40495493333963 3.07270803269098 2.59979625578436 2.59979625578436 2.59979625578436 3.84501639756676 3.09920040061693 4.41726639727196 3.39696096412707 2.59979625578436 4.24992696834509 2.59979625578436 4.29255672596955 3.67127404849583 2.59979625578436 4.80412959565841 2.59979625578436 4.80205233196576 3.70667846718073 3.61762036583983 4.04680647161203 3.03747957287136 4.04816312576133 3.56601381190976 2.59979625578436 3.09900823605374 2.59979625578436 3.12883395539949 2.59979625578436 3.45735620413597 3.16495280147876 2.59979625578436 3.36089001473455 2.59979625578436 2.59979625578436 2.59979625578436 3.19008785338756 3.79957896170151 2.59979625578436 4.00985504736288 3.8617926093845 3.38883758703688 4.09203071720691 3.92356263648021 3.70695848093967 2.59979625578436 4.00996550861113 3.64358731401363 2.59979625578436 2.59979625578436 3.44068119535472 3.07280994667388 3.57079195732032 2.59979625578436 2.59979625578436 3.56947755124733 2.59979625578436 2.59979625578436 2.59979625578436 3.25434752792638 4.08680529367878 3.14223713453464 2.59979625578436 2.59979625578436 2.59979625578436 3.68252091038086 3.14215221956444 2.59979625578436 3.76598655880324 2.59979625578436 4.59513735238943 3.14307563156158 3.87745892664078 2.59979625578436 3.1933542419055 3.88161705284129 2.59979625578436 3.79703594294614 2.59979625578436 3.45245990967003 3.73379632513718 3.66732780932737 4.81090019525244 3.79048400351769 2.59979625578436 3.69248111277223 2.59979625578436 3.29631831669058 3.47565525924005 2.59979625578436 3.79323456640736 3.42835385336262 3.84078515354222 2.59979625578436 3.15779812644779 3.82433329712522 3.21036400817574 3.12381515159364 3.68209076667673 2.59979625578436 3.35883779744775 4.13662359960951 3.40477900251321 3.51825997083232 3.54150743931308 3.09522200693535 2.59979625578436 3.27254675750307 3.17468152259091 2.59979625578436 3.44525548215947 4.36279204550341 3.62430159717881 4.30773235862993 2.59979625578436 2.59979625578436 3.13906168656558 2.59979625578436 4.04701179786689 2.59979625578436 3.54359859920675 2.59979625578436 2.59979625578436 3.2362970167525 2.59979625578436 3.25797369082606 4.90317042377429 2.59979625578436 3.77807859896217 3.24419192203211 3.9495082912954 4.43383851586076 2.59979625578436 4.63621310972786 4.30777361904588 2.59979625578436 3.90786300452943 3.07195668903267 4.65517405256835 4.43485084433548 2.59979625578436 3.45372448926146 3.09650342821345 2.59979625578436 2.59979625578436 2.59979625578436 4.67456084827243 2.59979625578436 3.9459970941976 2.59979625578436 3.04948717202689 3.95065796328778 2.59979625578436 3.50018589828307 2.59979625578436 2.59979625578436 3.47965226843891 2.59979625578436 4.79918832649715 3.73451770752658 3.30108436898664 4.39490688457511 2.59979625578436 4.27416104160357 4.11392882753146 2.59979625578436 3.79979116337823 4.22842747536237 3.36314563101168 2.59979625578436 2.59979625578436 4.04264053925947 2.59979625578436 3.20412094079488 2.59979625578436 3.53900214202384 3.89762125072699 3.26616395938827 4.87826982219264 3.05578649445254 2.59979625578436 4.01508751431884 3.50069880805217 3.76598262200036 2.59979625578436 2.59979625578436 3.88252562402422 3.23993430627071 3.53440729344241 3.47010227507714 2.59979625578436 2.59979625578436 3.31617825122147 3.72538479952717 2.59979625578436 2.59979625578436 3.19855137885276 4.12948486021305 3.18485473878746 4.06576216325702 3.91321688909703 2.59979625578436 4.82583171646565 3.56431211964338 5.2425504601538 3.37057561147686 2.59979625578436 2.59979625578436 3.13368629208698 3.37541245998031 2.59979625578436 2.59979625578436 2.59979625578436 3.37185808117063 3.25651977128008 2.59979625578436 2.59979625578436 3.58311592753866 2.59979625578436 4.21133649924443 4.31739975432947 3.62970343240219 3.5616432665304 3.37150153489142 4.38627816225486 2.59979625578436 3.83901951323155 4.39911599504966 3.49105114569248 4.24411628835274 5.1895780400974 2.59979625578436 3.6289994566789 3.10694865309437 4.61872763093547 3.11793268627682 3.32444621738729 3.3372256094953 2.59979625578436 3.9812287858712 2.59979625578436 3.29891955515538 2.59979625578436 2.59979625578436 3.82616644787739 2.59979625578436 2.59979625578436 2.59979625578436 2.59979625578436 3.62112234937258 2.59979625578436 3.16031210264774 3.29901172108088 3.87095900324649 4.36958687822813 3.61372050619766 2.59979625578436 3.70599166775626 3.08499272863383 4.78511380649245 3.18881389019315 2.59979625578436 3.12380631914321 3.29025677866774 4.41101473448162 3.92205209737917 2.59979625578436 3.4666767382516 2.59979625578436 4.49988280544311 4.07069332582672 2.59979625578436 3.11791344840348 2.59979625578436 3.27177532694313 2.59979625578436 2.59979625578436 4.35762904392288 2.59979625578436 4.10333252423882 2.59979625578436 2.59979625578436 4.75526143800682 3.48741306523119 4.18443423071714 3.7464171855587 2.59979625578436 3.76896098642364 3.11190764297675 4.98001963077795 4.7741887385482 2.59979625578436 2.59979625578436 3.82456533079323 3.06791717975771 3.91817791121178 3.13901363613911 3.42048852473569 2.59979625578436 3.79751102332245 3.50360441488598 2.59979625578436 3.37185434725751 2.59979625578436 2.59979625578436 4.08372120898946 3.46235777925282 2.59979625578436 2.59979625578436 3.08382354620843 3.1066138352018 3.18528064700602 3.55447539391392 2.59979625578436 3.8322434301044 3.89274358706688 2.59979625578436 3.22155548070353 3.07652576753501 2.59979625578436 3.53953527174762 2.59979625578436 2.59979625578436 4.27260060679113 3.12478781716686 4.15474639527272 2.59979625578436 2.59979625578436 3.96086861109062 3.03412909987516 4.40394795081488 2.59979625578436 3.23035530106182 3.90506566321177 3.11624245650931 3.67953587081363 2.59979625578436 2.59979625578436 4.23651531661607 2.59979625578436 2.59979625578436 2.59979625578436 2.59979625578436 2.59979625578436 3.0640794104873 4.47587490570036 3.62159293703543 3.17254904508025 3.29612907983554 2.59979625578436 4.91466211411522 3.66375643784274 3.58640791717732 2.59979625578436 3.98502212357155 4.00777204911899 2.59979625578436 2.59979625578436 3.25815219576688 2.59979625578436 3.86318106408786 3.136598296543 2.59979625578436 2.59979625578436 4.40711821045092 3.14201754722178 2.59979625578436 3.4568536655671 3.46270972026923 2.59979625578436 3.7659137442425 2.59979625578436 2.59979625578436 3.20516644634206 2.59979625578436 3.97274571856209 4.3449948183877 3.70421691680118 3.06980125949796 2.59979625578436 4.17001002083926 2.59979625578436 3.74095456484091 2.59979625578436 3.3686302546408 2.59979625578436 2.59979625578436 3.54481604786255 2.59979625578436 3.92586272002995 3.4239887387881 4.76577684386492 3.09477353892355 2.59979625578436 2.59979625578436 2.98900452407651 4.20483192097211 2.59979625578436 3.18764437601324 4.05500280587326 3.06479868293381 3.68940288429935 3.28474754635573 2.59979625578436 3.99439517309256 2.59979625578436 3.81194521333395 3.65934735605141 2.59979625578436 3.43724552845874 3.32729296405233 3.5302863255487 2.59979625578436 4.10682806070145 2.59979625578436 3.89359831116327 2.59979625578436 2.59979625578436 2.59979625578436 3.72521322644438 2.59979625578436 4.3603702095192 3.40116079843692 3.65661271026855 2.59979625578436 2.59979625578436 4.76949667053553 4.33754627974404 3.13790827944038 3.56630584808651 2.59979625578436 4.00553713877279 3.37029531578803 2.59979625578436 5.63616673602262 2.59979625578436 4.53336521219959 4.09991899527981 2.59979625578436 4.07445480423067 3.06746869606695 3.49126360448332 2.59979625578436 2.59979625578436 3.65393620300245 2.59979625578436 3.34205936974101 3.53538582533427 2.59979625578436 3.44930817813875 3.51041138144057 3.8118110995591 4.40864496411247 2.59979625578436 2.59979625578436 3.49882113101628 4.10445691151125 3.54449289306235 3.6545474172736 2.59979625578436 5.61088024143791 3.4309770644687 2.59979625578436 2.59979625578436 3.40738645349279 3.93199932383111 2.59979625578436 2.59979625578436 2.59979625578436 2.59979625578436 2.59979625578436 2.59979625578436 2.59979625578436 2.59979625578436 4.00780696330359 2.59979625578436 4.57343399013619 3.73259335799739 3.34875050887515 4.4670777513188 2.59979625578436 3.65652674798494 2.59979625578436 4.33328489319885
Manes.01G241400.v6.1 7.58403899101361 9.13000916989795 8.3939898355617 8.51103645588914 7.95044959578359 8.49791417851455 8.13167849751298 8.85145301503859 8.73256396939573 8.0435050716359 8.04145346762299 8.65452165118501 8.55059667323356 8.85054631288698 7.14765731381338 8.18747819874066 8.20077401220644 8.14775966626925 8.73025314038757 7.826475348361 7.88590931201931 8.33694337619254 7.55123597211003 8.20502123815871 6.91864222871628 7.97801104161407 8.22495665727464 8.01582994949334 8.23575490787864 7.72718120804771 7.99163904819723 7.47067804671823 8.02729941712557 8.25387051666111 7.29298590591393 7.46896222593977 7.62600337204573 8.3032486232437 8.44605383423601 6.50224643566642 7.44267427612564 8.05104574857433 7.87995666609845 8.60838656872396 7.32301964658373 7.94116875914012 8.1993340205589 8.24999840666201 8.42158516067119 7.75231457759067 8.01806593874907 8.03840705547914 8.20515763137872 8.4794826140409 7.43772433514581 7.35811806848833 8.34226362720941 7.65916325904673 7.75579646876881 7.90804085563201 9.2552838268168 8.8699923972515 8.64268566211475 9.03694003147539 9.00504576797874 8.2822403666214 9.00063573140615 8.33406833424176 8.49449550269351 8.18835513015752 7.86133497299588 7.86028118624207 8.81401672101018 8.41446098703429 7.16518753386397 7.76105609497413 8.12126766820985 8.33525354401442 7.85391348528244 7.54913001388216 8.07167120084923 8.23799625574306 8.75523506769261 8.44958268313051 8.32636026915054 7.90748421407335 8.87109824787115 8.59471794658158 8.41352252288556 8.71901176646237 8.6299804081469 8.26703021271889 8.34965575993585 8.35058807824551 7.0281325268453 8.64990650820605 8.31539743613818 8.72779275441801 8.20194222896075 8.28356962794352 7.73578289830111 7.85351727932977 8.34395983528239 8.48452071881615 7.66694504603279 7.38749494033929 7.92930015462405 8.82625453312235 8.48921922799023 8.51958674748726 7.76465952720769 7.99869072169372 8.82965148419464 9.18550961707398 9.04096774096819 8.04580159691694 7.51595523269923 8.38240256450221 8.23006079682904 8.32683585696998 7.54780144668276 7.77519113086407 8.4550086719939 9.15570343875796 8.57681352187685 7.67080083795037 8.41515988106147 8.26496365475159 8.6912941095871 8.33796378388685 6.93215855581065 8.8709271049826 8.76857426444848 8.4827408813862 8.77007676123761 8.36524530376184 8.39173781798597 8.25363596404258 8.07916177468946 7.87463227903671 8.26850095061392 7.60333562102314 8.10822382042993 7.52734915363117 9.0502148437528 8.3447489470757 8.0860672222112 8.1026141806044 7.61479142247827 7.80332022730971 8.10620297076062 7.38137502034072 8.42289083077208 7.98736130892845 8.12409381823779 7.62921661404948 7.69263967524295 8.40417222329627 8.22554124656681 8.57672341860055 7.77472458245452 8.36563421378829 7.95086328537175 7.97989421468251 8.78177080922188 7.47401425209911 8.16758479745802 8.02143060937424 7.85111275551785 8.52062931926531 8.09572539123301 8.45915320882794 8.8815265393255 7.7777749213538 8.10347374640702 8.10185194523012 8.94306061506097 8.15356015610839 8.36659821242738 7.3090586589855 7.85238254481238 8.06262492338065 8.13418045656038 8.38999752949409 8.15310280749295 7.34866929000835 7.79214380741201 8.62714351220457 8.22035784387564 8.13241454536402 8.0523616170326 8.0042465820518 8.54665191297228 8.14763277512322 7.76460276606171 7.58058352096309 7.68065630055369 8.00775480216226 7.8029036115557 7.3252372334854 7.84211911206606 6.54951546544412 7.50585407717669 7.62998741606699 7.8264697912606 7.68820877445412 7.52859648768511 8.22087226180973 7.95587498391659 6.97496994025182 7.4436439176617 7.1490758218518 7.54796486847051 7.76942511911634 7.67467496319255 7.45499801200128 6.84929386061479 7.91337994478841 8.37531032188235 7.91531897893387 8.41044903333109 7.43857819069136 8.60531789425615 7.99345317981767 7.61171839292621 7.46449231144172 7.98706766975901 7.91357074366879 7.95475784287493 8.05273608889606 7.61511856110509 7.30769955351086 8.32967759346068 8.60265026283358 7.62298402707711 8.49421680506996 7.55681833185967 7.83162312219608 8.56694714486166 7.55245973163583 8.48430271800363 7.05868318515451 7.30405178221109 8.48253253917381 8.31251866635701 7.6736945876897 7.31705538704072 8.1068678448523 7.95902434669721 8.21139874210933 7.90691808008745 6.81247520289544 7.77403652225532 8.60871933641919 8.47023176835557 8.20544948407775 8.36842549871908 8.0937932955188 8.34977115576259 8.07037922334957 9.16832186485817 7.37067833762665 7.57917746484092 8.44370108424661 8.13133376981757 9.27123517796677 7.60643486522714 7.75473571914702 8.22909014096902 8.1374314121569 8.1065051867313 7.28816954698628 7.47112048968897 7.92307222995048 8.09577434427749 7.76597344800479 6.94169843460432 7.66267552725394 7.97171929323132 8.31936390504489 8.26526788714264 7.91992678555635 7.72301944055837 8.91151646546046 8.26418233815158 8.28852033550062 8.18429526596282 7.3620655188897 8.00240499181816 8.22832505962657 8.11358733124865 8.39003266545734 7.92128159253578 8.6088787958604 8.29629666552104 8.3599652379289 8.73457769652504 7.7819861169924 8.35972967929516 8.58388328690802 8.46257647228606 8.84699674326045 7.22064040158783 8.15177164661955 8.17966963882852 7.52897065297179 8.11387354916092 7.36512907894462 8.16029322071845 8.12382443224901 7.45564908207976 7.67687554533737 7.07024448580449 8.61549685751222 8.35342852551009 8.43982016279964 7.723380404049 7.65301826147973 8.29653283019254 8.42511822351828 7.1753115758067 8.66087462532756 7.20340031464655 8.94566912139111 8.78351148840704 8.29069158291309 8.37222436265152 7.40313139305797 7.31774421913048 8.05518705464394 8.17908422482054 7.86781894507141 8.42249208333577 8.52140664386348 7.36336687416144 7.99798651617964 8.01657454073417 6.7569354008465 8.38695525525262 8.42032993782811 8.11503479831777 7.92545680947599 6.93326115774247 8.64351543942375 7.9566165495606 8.05988450245369 8.33511762804531 7.24663306401149 8.29370161612694 8.16603652265924 7.92183647147865 7.44884519645709 7.39107985925571 8.31908048126162 7.92238839839983 7.60463691780046 7.57824958957871 7.68686290151198 7.98881794901171 8.45980023723434 7.97219306886648 8.44463801260493 7.50180894787758 8.13919343964615 8.32138056176232 7.77365864278258 7.79305216371184 6.99433671200189 8.11081285765814 8.07046349262287 8.09661286758364 7.84219876018884 7.34807995234275 7.02483561220544 7.13591131326853 7.73257062835164 7.67019102313536 8.19993683405383 6.54034301576618 7.26775658096268 8.14222276535217 7.47135221855672 7.9962458355363 7.659554511985 7.57861413009106 8.11303796279757 7.61292381102124 8.31624064442166 7.06809513782862 7.35835157289433 7.90114025456754 8.35157771327792 7.85691873722042 6.58659363075576 8.17880992207845 7.92003019741366 7.97524509727248 7.64542709541003 6.83993343368185 7.69399723243129 7.87978590478032 7.92670448217953 7.75256627575377 7.17664306737151 8.6538258214371 8.08707743952348 7.71315792519705 8.23445718057903 7.40981867207421 7.51528595922438 8.08765597340901 7.99080363411317 8.00786198825939 7.23312032283592 7.04012707587674 8.22830348229298 7.38545683197002 8.23104086067367 7.15470656408498 7.80169887826952 7.98744295874461 7.94426770527947 7.84177950478937 6.78350122458453 9.01827932464659 8.69526789346703 8.55023735197391 7.6637747236668 7.09134572527214 8.17631388110458 7.88257185551048 7.84250627261943 8.05303994956405 7.5185140468785 8.17037867878225 8.22334845580928 7.82964172761373 8.07785123044915 7.8669586586724 8.10554831312478 8.34816142660535 8.06349899925612 8.10867556903098 7.44354634905095 7.68406978683544 8.27559372775671 8.11630990719886 7.96870442193851 7.89208762653118 8.42904856185078 7.97706782068507 8.01210493283296 8.11525383530241 7.32447114082857 7.36773414717531 8.1598563944067 7.63169344347734 8.79027449819002 7.75851291733825 7.84189378791086 8.27031607178639 7.47674307857639 8.04631044212289 7.76890304980352 8.08858231075885 7.76483856031141 7.72665468151325 8.1401289758702 7.09176156764129 8.10371208404289 7.60082393942331 8.38901163704601 8.42211390504638 8.19845129999246 8.03453746547708 8.29555987389958 8.20388075280015 8.6237045739421 7.65711226826588 7.00879341553551 7.64803563068838 8.34287358136115 8.80685236995808 8.21607102102133 8.36729716176217 8.53424077808124 6.3811581025713 8.76351589160096 8.37843747561577 7.71253596979532 7.39615051883275 7.98136593736994 8.31380730482074 7.79153005583607 7.72862251830721 7.3519944593976 8.43802606619042 7.9810465893414 8.1314653328489 7.5779667584969 8.73899198537368 8.59663275940364 8.82093305362744 8.46702673964782 7.28505647814403 7.46319530216759 8.96309537968946 8.14439293559418 8.51146297124786 7.79051497036011 7.4841008626613 8.25253721147003 7.75653291854367 7.77640571026725 7.00388048419071 8.08656884631998 8.51368329797864 7.75602939189685 8.33806307508319 7.04378202457832 7.89421813437709 8.35913521122514 7.83333460276074 8.61500376600152 6.96052917662794 8.01380573255549 8.24726371057281 8.14466529211623 8.53892245864439 7.76022080649514 7.36432451035269 8.43849376935807 8.26141272676442 8.26203347652542 7.04134837781395 7.55259091095842 7.66940913129236 6.73603603947499 8.03431104926656 7.2339160196731 7.9565878260234 7.93679583899352 7.62899132049311 7.68620203162463 7.28617687356388 7.54753655890557 7.94192995701215 8.07425749469066 7.92064756519388 7.63881028724455 7.55208271831143 8.00468516469532 7.78520699536243 8.25666096876055 8.07335397808733 8.34026288959056 8.18308380251228 8.76630249590503 8.17142638751364 7.93067151843486 7.8318953093054 8.05932525033355 7.99941184093081 7.93402791428526 7.2928459259228 8.74207607926853 7.82182765983657 8.14224772486005 8.23407323915873 7.95702847241606 7.29165185198154 7.30369073070996 8.51174037354899 7.76588494814201 9.31562916740974 8.14050412474742 7.82710895970701 9.35833655024961 8.79401625420304 8.67680040673462 8.65348913179369 7.88395233677107 8.51857086565382 9.21617753031004 8.86747649426702 6.96800754360828 8.67396465450382 9.52781034933612 8.15858200483197 7.95547613633848 8.46381773227372 7.91772376624836 8.33069307270013 8.16767253758825 8.09323942379078 7.82857189714655 8.18307157482446 8.1323258821701 8.34202695519416 8.53783772283438 7.99612352681782 7.40053584586624 8.40121147078916 8.47268384018647 8.58158520203103 7.66449322043147 7.8868896423109 8.1925024349483 7.9422105104581 8.29078312593905 7.86993994840459 7.47982487231345 7.64532716449307 8.7645735709093 8.72389210707249 7.32890586188247 7.24835298932511 7.1536075581911 8.34919554386201 7.79343632975822 7.32994214125312 7.37349739353912 7.75763940518487 8.13401860756199 7.68398948351875 6.59728972772383 9.15625436705817 7.94452393107452 8.83720348109833 9.22403509069715 7.77588399473895 7.79407910378477 8.28801061228222 8.52552012612958 7.95475291979167 7.56504939063974 6.0718168977951 7.65469401355254 8.08628780816525 8.15439463222746 7.37241768877798 8.15568946290775 8.82783097478115 8.67711064318742 7.97226268398134 7.95441358531715 8.26430994311533 8.71922607010908 8.83209131214826 8.43190670804828 8.60518523490116 8.09957767639895 9.06575954030074 8.35764856861359 8.43176238048301 7.70456431190174 9.48007157065768 8.35597913432156 8.75049935607655 8.57969493198829 8.0747674912663 7.54788576811025 7.32634220615377 8.43673240541907 7.94105837837758 7.81742248507488 7.57470696540229 8.46080370409481 8.87230290856266 8.20334776280452 8.35656327090506 7.77886015519244 8.46293301629778 9.26067905601336 8.27580216970738 7.97715668675891 7.20577661627441 7.85519902552558 7.83279975312826 8.28732508262501 7.92698211418863 7.6063782806501 8.18469146582904 8.34119078618362 8.22684729544133 8.34540387304479 7.05193409450148 8.61490561021832 8.37175325854195 8.3748908213096 7.50534565712691 7.014896476442 8.09922261325801 7.94093737662201 8.11043140845674 8.69881405115541 7.88561599117039 7.52543916153176 9.01942117209289 8.57489583713182 8.24409891308538 7.93232880531393 8.82652249359348 8.59849698151601 8.34032261450397 7.55701799364223 7.1407209191355 8.01839277857902 8.02521984367802 8.0566030907951 7.46858423746966 7.90031088489792 7.26039051302538 8.09995445578758 7.53974209020738 8.45322887680688 8.49716017391657 7.94248577126843 7.58554065113331 7.96693711535954 7.82037048824527 7.67245833239 8.00783804288548 7.75023531994083 8.62195962243631 8.04046275276589 7.9938580958255 7.19527522271847 8.03515271041955 7.76145418173798 8.24010307345029 6.64014267217499 8.3569268939585 8.71267316664214 6.9579440590899 8.51052115242697 7.60579663736875 7.59590414651487 8.08889318315969 8.40339757954736 7.98338340715282 7.08948414884556 7.40150134674158 7.52765526351275 7.77809720026503 8.43589767267576 7.49516752878003 6.75911391272295 8.6166906951111 8.01506565891213 8.62809938586236 7.75291770164537 7.85591651564112 8.14357680189635 8.32121978044298 8.31307507633955 8.09826345884421 8.70388829617432
Manes.01G241500.v6.1 3.36893467607003 4.12294770149171 3.20665085371097 4.96676302215314 2.59979625578436 3.92229343905412 4.02736728603004 3.61358694798937 4.40632380015334 2.59979625578436 3.59615589397252 3.36600946521298 3.11804907243019 2.59979625578436 3.18275097244238 3.55542985794748 4.29049136268557 2.59979625578436 4.30500120005423 2.59979625578436 3.80048506553678 3.52016582779557 3.13138655775315 4.25687274181446 3.14413877371066 3.29982034827609 3.82950817955246 4.24509506410378 3.78836439742839 2.59979625578436 4.2095518786502 3.49600148751274 3.40635991829517 4.72488323177018 2.59979625578436 3.57314526813464 4.13500994265618 3.64923550830888 2.59979625578436 3.15137780479602 3.48701286742929 3.37212247467824 3.18911703177846 3.43514863882075 2.59979625578436 4.02422064017721 3.14070476119692 3.38114915188791 2.59979625578436 2.59979625578436 3.91442276629907 3.40243768725699 3.1269057721942 3.9394207166569 2.59979625578436 3.55678748547211 4.00329824664366 3.61347262458146 4.8853731131591 2.59979625578436 4.36137683034271 3.65578745514055 3.10654593426012 2.59979625578436 2.59979625578436 3.66686718375227 3.39839961501261 3.19194094230314 4.43422888313979 2.59979625578436 3.45118233955962 3.55716693151637 3.35537191096595 2.59979625578436 2.59979625578436 3.76998510658159 3.12344627707087 3.50975638980862 3.94884331452239 3.47446958302545 2.59979625578436 3.48717057272481 3.17512532819144 3.47624966748319 3.30853211464194 3.22543616017794 3.60014358493703 3.06043028247974 3.1906912113914 3.34481372870052 3.5115007869912 4.25245067259081 2.59979625578436 3.30794006058808 2.59979625578436 4.91157490528551 3.49912752418334 3.52803227847844 2.59979625578436 3.73479306234231 3.27454701011887 2.59979625578436 3.47304370785199 2.59979625578436 2.59979625578436 2.59979625578436 3.25897070105676 3.66305009076963 3.42482326012226 3.12799011821841 3.30153397352435 3.16467000805317 3.59113839217665 3.75675057185501 2.59979625578436 3.54772472454507 3.34666675568901 2.59979625578436 3.72918033412724 4.18456821436852 2.59979625578436 3.52286036160814 3.96473042717814 2.59979625578436 3.92799606076212 2.59979625578436 3.3434653761842 4.16271700762375 3.9016924230135 2.59979625578436 2.59979625578436 4.85910388137775 3.61472060837542 3.56505178574322 4.81487174280108 2.59979625578436 2.59979625578436 3.5512943216041 3.32763914543774 3.93437830146539 2.59979625578436 3.58843671920365 3.51243713826058 2.59979625578436 4.06185090899447 2.59979625578436 3.83935978020948 3.38277700222404 2.59979625578436 2.59979625578436 2.59979625578436 3.17781093920006 3.57958220175784 2.59979625578436 4.49433941668679 3.97043266439989 3.65942122764354 3.33759702162212 3.41561414201033 4.00442899344656 2.59979625578436 3.35770011063099 2.59979625578436 2.59979625578436 3.16701331005524 3.33191960041971 4.03481240626194 3.73843338375418 2.59979625578436 4.56136007141224 2.59979625578436 3.13618426178944 3.50199777250438 2.59979625578436 3.9885385524752 3.5178190463899 3.70830021421705 3.11361203837832 3.43834722454961 2.59979625578436 3.00869623363141 3.36064708397914 3.44873559807783 3.62449439830634 3.60860218301673 2.59979625578436 4.58090563561855 2.59979625578436 3.36040777907706 4.38132439645837 2.59979625578436 2.59979625578436 3.24239127858813 3.74313883194286 2.95967134658604 3.29885691157333 2.59979625578436 3.98008765998947 3.92440086533052 3.18271528704513 3.0979139950087 2.59979625578436 3.94823781971666 4.14621795295066 3.83335999253602 3.11263355011005 3.53313656870891 4.624051315648 3.90169162498056 3.9184517134715 3.6230949516324 4.52780403126034 4.2562635021126 3.9184722264597 3.23226733660521 3.41156478748641 3.10108304697002 3.3545076278657 2.59979625578436 3.70377575321868 3.64889788739305 2.59979625578436 3.92783410820748 3.85008759048063 3.07224328759053 2.59979625578436 2.59979625578436 4.06306326958159 2.59979625578436 2.9870565861914 3.20780008800332 3.63045880079437 3.12315809278075 4.53543059756484 3.13920880252861 3.12874083925188 2.59979625578436 4.78870362641439 4.29155287755991 3.68133773842789 3.99618073743982 3.1852947067468 4.89352115633402 3.53774756331253 3.56341988191345 4.78157264737351 3.40319810354056 5.39728706856466 3.49185471935923 3.79255463593721 4.53976414810956 2.59979625578436 4.40439374567307 3.54929253249872 3.93609758329504 5.59498065251652 2.59979625578436 5.38736995794378 3.36707522615221 3.17608306896042 5.02331983882884 3.38024867922274 4.59925386495165 3.23387456029662 3.27415149574588 4.62689407821506 3.06640245947418 3.72609391070597 3.35176661093158 3.0751254337643 3.04165461401528 3.09404548459673 4.5135358765008 3.12232509438277 3.72459246314977 3.53348012249341 3.24021384773122 6.23259248789457 3.79793381884116 3.4935273524097 3.88480196406123 2.59979625578436 3.94850587401253 3.79291258400329 4.6667671559482 3.33163621273224 3.72731921259944 2.59979625578436 3.89059840223539 2.59979625578436 3.17749061347233 2.59979625578436 2.59979625578436 4.29948936547535 3.64350806188927 3.87588028550127 2.59979625578436 2.59979625578436 4.27461106639268 4.18310499085931 3.24661910325328 3.5062742012031 2.59979625578436 4.70924312173858 4.13506596469816 2.59979625578436 5.02585285471815 3.40968187193882 3.82066918645868 4.08623548289939 3.19008785338756 3.79957896170151 2.59979625578436 4.89173200774179 3.50591962117144 3.50726645208533 3.4222802704751 3.20827003153473 5.61060199734506 4.45645018623773 3.6159717350813 2.59979625578436 2.59979625578436 4.22795770898687 3.77327403698529 3.26580903861444 3.29274630253399 3.56398633747989 2.59979625578436 4.13918141603811 3.38617171524093 2.59979625578436 2.59979625578436 4.25429971315118 2.59979625578436 2.59979625578436 3.53563289237643 2.59979625578436 4.36348536507496 3.95170531752831 3.98891385547858 2.59979625578436 3.13261469345293 3.33517525269574 3.72470077920189 2.59979625578436 3.68918697738608 3.06942971940629 4.45238483169608 3.80344562113846 3.52181474650389 2.59979625578436 3.15916706065669 3.78929237566466 2.59979625578436 3.08587502403935 4.39171854128501 3.3916204310571 3.91068472725389 4.02181314734147 3.17372833296139 3.5757082350106 3.47565525924005 3.90309311893991 3.34338385331662 3.42835385336262 4.53986091973617 2.59979625578436 4.11702790825811 2.59979625578436 3.79554410341797 4.18505038089978 3.54237083727351 3.4497260527321 4.49257375705548 4.08524821707204 3.29914297901095 4.40525273669117 2.59979625578436 4.17205423355941 3.79158528722092 3.37434341157556 4.01745858181697 3.3195691347463 4.09741551169217 3.83128390774272 3.44198007858204 4.36996579587174 3.26768129077464 4.38043874977876 4.15119019699133 2.59979625578436 4.38254488010661 2.59979625578436 4.8463953677501 2.59979625578436 3.06134786401126 3.12088499837687 2.59979625578436 4.15030648282747 4.24993737807668 3.37221118168512 3.29247100215013 2.59979625578436 6.28916448986768 3.78201820742754 4.07431971633366 3.11784851617552 3.73805869531567 3.89644567283946 3.54002058805831 3.41054618312097 2.59979625578436 2.59979625578436 3.72294818891706 4.03998038073539 3.57920802154271 3.75016086611143 2.59979625578436 4.36769909321426 3.90931725648276 3.52010982756662 4.13744632159808 3.43006726886568 4.56264893206608 4.19197700048562 3.45109885259742 3.50018589828307 3.19993551182426 4.88095758852046 3.72466056966378 4.09110545771617 3.97064834467448 2.59979625578436 4.90134837809709 4.32017607840198 3.7718602882907 4.11260185598456 3.1944944784519 3.53217560437302 3.79979116337823 3.71607341182361 2.59979625578436 3.19302232415317 5.49379551581651 4.14075973130164 2.59979625578436 4.81170892494547 2.59979625578436 4.44254480413046 4.10435273656254 3.41241579629101 2.59979625578436 2.59979625578436 3.35371734162331 4.424048749364 3.75105557019103 3.19467141427376 2.59979625578436 4.46409154789629 3.88252562402422 3.49795787344468 3.43856895038844 3.10730057077166 4.67227836650592 2.59979625578436 3.31617825122147 4.0038787903597 3.41079602512175 3.40431571422107 3.62276432158505 3.50975893664833 3.01490231394773 4.20674458808463 2.59979625578436 3.09151528685361 3.36660907200873 3.94059545112726 3.68007324196726 3.14802037916805 3.97368906783729 3.90848178259655 3.51441303477161 3.15150067151979 2.59979625578436 4.94773957185925 2.59979625578436 2.59979625578436 3.52086051291967 3.48331719498716 3.69156864533317 4.11432150320208 3.05152976655718 4.05485792033728 3.14554511358825 3.62970343240219 4.43339075115773 3.37150153489142 5.08972058302645 3.77700890312273 4.42689880353533 3.58245152509485 4.24335595834371 5.44016184115979 3.75421345948229 4.00913108774672 3.6289994566789 3.71192966921496 4.36547338454204 3.11793268627682 3.32444621738729 3.74796718280077 3.6155055741188 2.59979625578436 2.59979625578436 4.23942002591862 3.90312629524332 2.59979625578436 3.22666753937026 2.59979625578436 4.54194871194212 3.87765682554421 3.03997188674666 3.62112234937258 2.59979625578436 4.4943932086342 3.57941440235744 3.87095900324649 4.2513258028549 3.89221999526132 3.76942079323259 4.03886070185291 3.08499272863383 3.79652443099544 3.18881389019315 3.97086621637858 3.4978365852273 3.29025677866774 3.78815434729946 3.63770880969205 3.67036819177417 3.80860520056819 3.49793255112151 4.23527695754404 3.3587333930702 3.58986033417048 4.16860110615025 3.10937730926642 4.66720664445413 2.59979625578436 2.59979625578436 3.92400081151839 3.0284462862932 3.44879108853492 2.59979625578436 3.83288641790493 3.81753879539291 3.48741306523119 4.18443423071714 3.07812638981679 3.8129209575441 3.65097381201179 3.04387460395187 3.0753039300318 2.59979625578436 3.61641427842445 3.2004768242502 3.91659645168202 3.25897829856142 4.69452491593867 2.59979625578436 3.59848267571914 2.59979625578436 2.59979625578436 2.59979625578436 2.59979625578436 2.59979625578436 2.59979625578436 2.59979625578436 3.89806602983649 3.46235777925282 3.49523953514564 3.47100709436022 3.28117845314827 3.46894726186611 2.59979625578436 4.07222534843677 3.74853439818929 3.22990884353066 2.59979625578436 3.25879465846468 2.59979625578436 3.74273619582067 2.59979625578436 3.74119070843721 2.59979625578436 2.59979625578436 4.27260060679113 3.63333843188727 3.3217847703779 4.09899535301805 4.4131675108357 3.96086861109062 2.59979625578436 3.54482528760931 2.59979625578436 3.23035530106182 4.57644638459609 3.48513351680472 3.67953587081363 2.59979625578436 3.8480818135128 3.14237529736743 3.05399940778521 4.07438240549939 3.7884533108739 3.93866419911265 5.45667075841334 2.59979625578436 3.77939498651549 3.32970239936705 3.57943150067393 3.29612907983554 3.47469189890208 4.26901880011362 3.22322736688131 3.97030664993167 2.59979625578436 3.59736818850564 2.59979625578436 2.59979625578436 3.39912989984874 4.02594991451093 3.13092838849174 3.34444953840647 3.136598296543 5.28639394104564 3.73196407753729 2.59979625578436 4.07708038990448 3.40187214262271 2.59979625578436 3.46270972026923 3.37547122358886 3.13258002656255 2.59979625578436 3.81894487985072 3.44986319488193 3.45357611062151 3.41195457515195 3.78005305080069 3.50863035512316 2.59979625578436 3.1277135856963 4.10300683505701 2.59979625578436 4.34345226493752 2.59979625578436 2.59979625578436 3.12117286708181 2.59979625578436 3.54481604786255 2.59979625578436 2.59979625578436 2.59979625578436 2.59979625578436 2.59979625578436 3.90866235679493 3.20273864989596 2.98900452407651 3.50979356917955 2.59979625578436 2.59979625578436 4.114440610169 2.59979625578436 4.23866251735271 2.59979625578436 3.11870604035815 3.50179941331691 2.59979625578436 2.59979625578436 3.13842484873088 4.17812568688727 3.85690721464938 2.59979625578436 3.5302863255487 2.59979625578436 5.03194152008708 5.43284111539091 3.43409199137852 2.59979625578436 2.59979625578436 3.71937030295794 3.58035369690722 3.14301693326046 4.23304333534279 2.59979625578436 2.59979625578436 3.72870756154024 2.59979625578436 3.9572159677963 2.59979625578436 2.59979625578436 3.77317512885647 3.69911873260326 3.43229267361625 3.14781871854752 3.36674922290519 3.4586293332224 2.59979625578436 3.81847259237865 2.59979625578436 2.59979625578436 3.66422052447981 2.59979625578436 3.62398612600803 3.1677776264212 2.59979625578436 2.59979625578436 2.59979625578436 3.75527279296354 2.59979625578436 3.58508707760162 4.87066488722645 4.00715525546964 2.59979625578436 3.09559387004943 3.3939317028683 3.1964791051938 3.49882113101628 2.59979625578436 3.68450135097581 3.6545474172736 3.0410586930376 2.59979625578436 3.4309770644687 2.59979625578436 3.21916247304854 3.58273082408704 3.55792757479529 2.59979625578436 2.59979625578436 2.59979625578436 3.89584176871827 3.25239247268295 2.59979625578436 2.59979625578436 2.59979625578436 3.21951123834957 3.0292052725966 2.59979625578436 2.59979625578436 3.34875050887515 3.42867474697291 3.34529463786093 3.42544384608713 3.10496040724535 2.59979625578436
Manes.01G241600.v6.1 2.59979625578436 2.59979625578436 2.59979625578436 3.33882252641644 2.59979625578436 3.15536754223307 2.59979625578436 2.59979625578436 2.59979625578436 2.59979625578436 2.59979625578436 2.59979625578436 2.59979625578436 2.59979625578436 2.59979625578436 3.1581819852139 2.59979625578436 2.59979625578436 2.59979625578436 2.59979625578436 2.59979625578436 2.59979625578436 2.59979625578436 2.59979625578436 2.59979625578436 2.59979625578436 2.59979625578436 3.20900055990681 2.59979625578436 2.59979625578436 2.59979625578436 2.59979625578436 2.59979625578436 2.59979625578436 2.59979625578436 2.59979625578436 2.59979625578436 2.59979625578436 2.59979625578436 2.59979625578436 2.59979625578436 2.59979625578436 2.59979625578436 2.59979625578436 2.59979625578436 2.59979625578436 2.59979625578436 2.59979625578436 2.59979625578436 2.59979625578436 2.59979625578436 2.59979625578436 2.59979625578436 2.59979625578436 2.59979625578436 2.59979625578436 2.59979625578436 2.59979625578436 2.59979625578436 2.59979625578436 2.59979625578436 2.59979625578436 2.59979625578436 2.59979625578436 2.59979625578436 2.59979625578436 2.59979625578436 2.59979625578436 2.59979625578436 2.59979625578436 2.59979625578436 2.59979625578436 2.59979625578436 2.59979625578436 2.59979625578436 2.59979625578436 2.59979625578436 2.59979625578436 2.59979625578436 2.59979625578436 2.59979625578436 2.59979625578436 2.59979625578436 3.31900261704314 2.59979625578436 2.59979625578436 2.59979625578436 2.59979625578436 2.59979625578436 2.59979625578436 2.59979625578436 2.59979625578436 2.59979625578436 2.59979625578436 2.59979625578436 2.59979625578436 2.59979625578436 3.02061995747434 2.59979625578436 2.59979625578436 2.59979625578436 2.59979625578436 2.59979625578436 2.59979625578436 2.59979625578436 2.59979625578436 2.59979625578436 2.59979625578436 2.59979625578436 2.59979625578436 2.59979625578436 3.16467000805317 3.05008182588941 2.59979625578436 2.59979625578436 2.59979625578436 2.59979625578436 2.59979625578436 2.59979625578436 2.59979625578436 2.59979625578436 2.59979625578436 2.59979625578436 2.59979625578436 2.59979625578436 2.59979625578436 2.59979625578436 2.59979625578436 2.59979625578436 2.59979625578436 2.59979625578436 2.59979625578436 2.59979625578436 2.59979625578436 2.59979625578436 2.59979625578436 2.59979625578436 2.59979625578436 2.59979625578436 2.59979625578436 2.59979625578436 2.59979625578436 3.06178703260991 2.59979625578436 2.59979625578436 2.59979625578436 2.59979625578436 2.59979625578436 3.07277416937966 2.59979625578436 2.59979625578436 2.59979625578436 2.59979625578436 2.59979625578436 2.59979625578436 2.59979625578436 3.3572885702161 2.59979625578436 3.07495913220232 2.59979625578436 2.59979625578436 2.59979625578436 2.59979625578436 2.59979625578436 2.59979625578436 2.59979625578436 2.59979625578436 2.59979625578436 2.59979625578436 2.59979625578436 2.59979625578436 2.59979625578436 2.59979625578436 2.59979625578436 2.59979625578436 2.59979625578436 2.59979625578436 2.59979625578436 2.59979625578436 2.59979625578436 2.59979625578436 2.59979625578436 2.59979625578436 2.59979625578436 2.59979625578436 2.59979625578436 2.59979625578436 2.59979625578436 2.59979625578436 2.59979625578436 2.59979625578436 2.59979625578436 2.59979625578436 2.59979625578436 2.59979625578436 2.59979625578436 2.59979625578436 2.59979625578436 2.59979625578436 2.59979625578436 2.59979625578436 2.59979625578436 2.59979625578436 3.04772504160026 2.59979625578436 2.59979625578436 2.59979625578436 2.59979625578436 2.59979625578436 2.59979625578436 2.59979625578436 2.59979625578436 2.59979625578436 2.59979625578436 2.59979625578436 2.59979625578436 2.59979625578436 2.59979625578436 2.59979625578436 2.59979625578436 2.59979625578436 2.59979625578436 2.59979625578436 2.59979625578436 2.59979625578436 2.59979625578436 2.59979625578436 2.59979625578436 2.59979625578436 2.59979625578436 2.59979625578436 2.59979625578436 2.59979625578436 2.59979625578436 2.59979625578436 2.59979625578436 2.59979625578436 2.59979625578436 2.59979625578436 2.59979625578436 2.59979625578436 2.59979625578436 2.59979625578436 2.59979625578436 2.59979625578436 3.13246240288098 2.59979625578436 2.59979625578436 2.59979625578436 2.59979625578436 2.59979625578436 2.59979625578436 3.40975513062506 2.59979625578436 3.01582169102262 3.61792181462924 2.59979625578436 2.59979625578436 2.59979625578436 2.59979625578436 2.59979625578436 3.15498124947046 3.61779196529466 2.59979625578436 2.59979625578436 3.11512830171232 3.25686325425202 2.59979625578436 2.59979625578436 2.59979625578436 2.59979625578436 2.59979625578436 3.36821729632826 2.59979625578436 2.59979625578436 2.59979625578436 2.59979625578436 2.59979625578436 2.59979625578436 2.59979625578436 2.59979625578436 2.59979625578436 2.59979625578436 2.59979625578436 2.59979625578436 2.59979625578436 2.59979625578436 2.59979625578436 2.59979625578436 2.59979625578436 2.59979625578436 2.59979625578436 2.59979625578436 2.59979625578436 2.59979625578436 2.59979625578436 2.59979625578436 2.59979625578436 2.59979625578436 2.59979625578436 2.59979625578436 2.59979625578436 2.59979625578436 2.59979625578436 2.59979625578436 2.59979625578436 3.14105343535606 2.59979625578436 2.59979625578436 3.67305830484125 2.59979625578436 2.59979625578436 2.59979625578436 2.59979625578436 2.59979625578436 2.59979625578436 2.59979625578436 2.59979625578436 2.59979625578436 2.59979625578436 2.59979625578436 2.59979625578436 2.59979625578436 2.59979625578436 2.59979625578436 2.59979625578436 2.59979625578436 2.59979625578436 2.59979625578436 2.59979625578436 2.59979625578436 2.59979625578436 2.59979625578436 2.59979625578436 2.59979625578436 2.59979625578436 2.59979625578436 2.59979625578436 2.59979625578436 2.59979625578436 2.59979625578436 2.59979625578436 2.59979625578436 3.33517525269574 2.59979625578436 2.59979625578436 2.59979625578436 2.59979625578436 2.59979625578436 2.59979625578436 2.59979625578436 2.59979625578436 2.59979625578436 2.59979625578436 2.59979625578436 2.59979625578436 2.59979625578436 2.59979625578436 2.59979625578436 2.59979625578436 2.59979625578436 2.59979625578436 2.59979625578436 2.59979625578436 3.03225364507438 2.59979625578436 2.59979625578436 2.59979625578436 2.59979625578436 2.59979625578436 2.59979625578436 2.59979625578436 2.59979625578436 2.59979625578436 2.59979625578436 2.59979625578436 2.59979625578436 3.25463556543704 2.59979625578436 3.29707522516397 2.59979625578436 2.59979625578436 3.30161108955818 2.59979625578436 2.59979625578436 2.59979625578436 2.59979625578436 2.59979625578436 2.59979625578436 2.59979625578436 2.59979625578436 2.59979625578436 2.59979625578436 2.59979625578436 2.59979625578436 2.59979625578436 2.59979625578436 2.59979625578436 2.59979625578436 2.59979625578436 2.59979625578436 2.59979625578436 2.59979625578436 2.59979625578436 2.59979625578436 2.59979625578436 2.59979625578436 2.59979625578436 2.59979625578436 2.59979625578436 2.59979625578436 3.07195668903267 2.59979625578436 2.59979625578436 2.59979625578436 3.30034534379421 2.59979625578436 3.75016086611143 2.59979625578436 3.25894527343764 2.59979625578436 2.59979625578436 2.59979625578436 2.59979625578436 2.59979625578436 3.12630467899536 2.59979625578436 2.59979625578436 2.59979625578436 2.59979625578436 2.59979625578436 2.59979625578436 2.59979625578436 2.59979625578436 2.59979625578436 2.59979625578436 2.59979625578436 2.59979625578436 2.59979625578436 2.59979625578436 3.10140652150073 2.59979625578436 2.59979625578436 2.59979625578436 2.59979625578436 2.59979625578436 2.59979625578436 2.59979625578436 2.59979625578436 2.59979625578436 2.59979625578436 2.59979625578436 2.59979625578436 2.59979625578436 2.59979625578436 2.59979625578436 2.59979625578436 2.59979625578436 2.59979625578436 2.59979625578436 2.59979625578436 2.59979625578436 2.59979625578436 2.59979625578436 2.59979625578436 2.59979625578436 2.59979625578436 2.59979625578436 2.59979625578436 2.59979625578436 2.59979625578436 3.34678284603657 2.59979625578436 3.5995725395466 2.59979625578436 2.59979625578436 2.59979625578436 2.59979625578436 2.59979625578436 2.59979625578436 2.59979625578436 2.59979625578436 2.59979625578436 2.59979625578436 2.59979625578436 2.59979625578436 2.59979625578436 2.59979625578436 2.59979625578436 2.59979625578436 2.59979625578436 3.09854109867356 2.59979625578436 2.59979625578436 2.59979625578436 2.59979625578436 2.59979625578436 2.59979625578436 3.40083590865166 2.59979625578436 2.59979625578436 2.59979625578436 3.11976522407249 2.59979625578436 2.59979625578436 2.59979625578436 2.59979625578436 2.59979625578436 3.0992041201342 2.59979625578436 3.11486485550114 2.59979625578436 2.59979625578436 2.59979625578436 2.59979625578436 2.59979625578436 3.04736748769776 2.59979625578436 2.59979625578436 2.59979625578436 3.29056662479942 3.13561726277176 2.59979625578436 2.59979625578436 2.59979625578436 3.5589910470301 2.59979625578436 2.59979625578436 2.59979625578436 2.59979625578436 2.59979625578436 2.59979625578436 2.59979625578436 3.14717678469408 2.59979625578436 2.59979625578436 2.59979625578436 2.59979625578436 2.59979625578436 2.59979625578436 2.59979625578436 2.59979625578436 2.59979625578436 2.59979625578436 2.59979625578436 2.59979625578436 2.59979625578436 2.59979625578436 3.27177532694313 2.59979625578436 2.59979625578436 2.59979625578436 2.59979625578436 2.59979625578436 2.59979625578436 2.59979625578436 2.59979625578436 2.59979625578436 2.59979625578436 2.59979625578436 2.59979625578436 2.59979625578436 2.59979625578436 2.59979625578436 2.59979625578436 2.59979625578436 2.59979625578436 2.59979625578436 2.59979625578436 3.20566299976803 2.59979625578436 2.59979625578436 2.59979625578436 2.59979625578436 2.59979625578436 2.59979625578436 2.59979625578436 2.59979625578436 2.59979625578436 3.67117148881194 2.59979625578436 2.59979625578436 2.59979625578436 2.59979625578436 2.59979625578436 2.59979625578436 2.59979625578436 2.59979625578436 3.04710913781508 2.59979625578436 2.59979625578436 2.59979625578436 2.59979625578436 2.59979625578436 2.59979625578436 2.59979625578436 2.59979625578436 2.59979625578436 2.59979625578436 2.59979625578436 2.59979625578436 2.59979625578436 2.59979625578436 2.59979625578436 2.59979625578436 2.59979625578436 2.59979625578436 2.59979625578436 2.59979625578436 2.59979625578436 2.59979625578436 3.23836589690278 2.59979625578436 3.05399940778521 2.59979625578436 2.59979625578436 2.59979625578436 2.59979625578436 2.59979625578436 2.59979625578436 2.59979625578436 2.59979625578436 2.59979625578436 2.59979625578436 2.59979625578436 2.59979625578436 2.59979625578436 2.59979625578436 2.59979625578436 2.59979625578436 2.59979625578436 2.59979625578436 2.59979625578436 2.59979625578436 2.59979625578436 2.59979625578436 2.59979625578436 2.59979625578436 2.59979625578436 2.59979625578436 2.59979625578436 2.59979625578436 2.59979625578436 2.59979625578436 2.59979625578436 2.59979625578436 2.59979625578436 2.59979625578436 3.09747954102011 2.59979625578436 2.59979625578436 2.59979625578436 2.59979625578436 2.59979625578436 2.59979625578436 2.59979625578436 2.59979625578436 2.59979625578436 2.59979625578436 2.59979625578436 2.59979625578436 2.59979625578436 2.59979625578436 2.59979625578436 2.59979625578436 3.03183288177952 2.59979625578436 2.59979625578436 2.59979625578436 2.59979625578436 2.59979625578436 2.59979625578436 2.59979625578436 2.59979625578436 2.59979625578436 2.59979625578436 2.59979625578436 2.59979625578436 2.59979625578436 2.59979625578436 2.59979625578436 2.59979625578436 2.59979625578436 2.59979625578436 2.59979625578436 2.59979625578436 2.59979625578436 2.59979625578436 2.59979625578436 2.59979625578436 2.59979625578436 2.59979625578436 2.59979625578436 2.59979625578436 2.59979625578436 2.59979625578436 2.59979625578436 2.59979625578436 2.59979625578436 2.59979625578436 3.12901589028519 2.59979625578436 2.59979625578436 2.59979625578436 2.59979625578436 3.43229267361625 2.59979625578436 2.59979625578436 3.10048140825537 2.59979625578436 2.59979625578436 2.59979625578436 2.59979625578436 2.59979625578436 2.59979625578436 2.59979625578436 2.59979625578436 2.59979625578436 2.59979625578436 2.59979625578436 2.59979625578436 2.59979625578436 2.59979625578436 2.59979625578436 3.51041138144057 2.59979625578436 2.59979625578436 2.59979625578436 2.59979625578436 2.59979625578436 2.59979625578436 2.59979625578436 2.59979625578436 2.59979625578436 2.59979625578436 2.59979625578436 2.59979625578436 2.59979625578436 2.59979625578436 2.59979625578436 2.59979625578436 2.59979625578436 2.59979625578436 2.59979625578436 2.59979625578436 2.59979625578436 2.59979625578436 2.59979625578436 2.59979625578436 2.59979625578436 2.59979625578436 2.59979625578436 2.59979625578436 2.59979625578436 2.59979625578436 2.59979625578436 2.59979625578436 2.59979625578436
Manes.01G241700.v6.1 3.14683983215409 2.59979625578436 3.3403720198218 3.94796231805775 3.37876105695794 3.38078536465957 3.69688139237258 3.11445218865464 4.21367530847029 3.263295019147 4.10500416741509 3.48120591205738 3.48816860543824 2.59979625578436 3.41879698969261 3.55542985794748 3.35405828690082 2.59979625578436 4.50610717294996 2.59979625578436 4.34490519912131 3.52016582779557 3.5105562495507 3.6480409594847 3.14413877371066 3.29982034827609 3.3913280554543 2.59979625578436 2.59979625578436 3.12942703094249 3.56031851016587 4.72435018432142 3.72650963248395 5.04458812736055 2.59979625578436 4.51977509900985 3.16493055238067 3.21447733758373 2.59979625578436 3.15137780479602 4.30187717688871 3.04922317902088 4.51233220391753 3.76574463858324 2.59979625578436 3.90826536514674 3.78296404426844 2.59979625578436 3.87333280002639 3.26766221655289 3.91442276629907 3.62754700466668 3.63738172282996 4.187023456859 2.59979625578436 3.28257618553174 3.1130976494983 2.59979625578436 3.24813913044745 3.35998747224409 3.71856906465735 3.51922507660927 2.59979625578436 2.59979625578436 2.59979625578436 2.59979625578436 3.39839961501261 2.59979625578436 4.49082931894251 2.59979625578436 3.63534940362202 3.72475429453237 3.13708551334606 2.59979625578436 2.59979625578436 4.93437244663299 3.85003373410979 3.50975638980862 5.7208082757868 3.47446958302545 3.19937689101105 3.48717057272481 3.17512532819144 4.3442373566854 3.30853211464194 4.07872003427483 3.05429937403947 2.59979625578436 4.0544353123871 3.45699432410408 2.59979625578436 3.53864938527956 4.34727126346143 4.25890484713112 2.59979625578436 4.45732658787401 4.06532045689543 3.61328877298459 3.45191339399238 5.25721682471179 3.83555055270904 3.81597882765442 3.10904969198695 4.24180578980739 2.59979625578436 3.32834234306411 3.88656439866024 3.30468717862715 3.01650372679633 3.34271822740328 3.30153397352435 3.70923438673871 2.59979625578436 2.59979625578436 2.59979625578436 2.59979625578436 4.04861984741434 2.59979625578436 2.59979625578436 6.56317327851456 3.56284251907067 4.29789777051593 3.58225755805724 2.59979625578436 4.42169621249677 3.25674191122001 3.3434653761842 4.16271700762375 2.59979625578436 2.59979625578436 2.59979625578436 2.59979625578436 3.32469701506341 3.43950802520564 9.00719661580984 3.2005024480778 2.59979625578436 3.08196755351891 2.59979625578436 3.70176467234202 3.35372006124426 3.58843671920365 3.51243713826058 3.64585980066798 3.59679035161629 2.59979625578436 4.05014881283576 3.05552170562978 5.1461005160052 2.59979625578436 3.18241641221583 4.47967284606423 3.29913367952584 4.0475528573883 4.80061571025324 3.81804153400125 2.59979625578436 2.59979625578436 3.07495913220232 3.91970661364898 4.06768871147266 3.22095379729571 3.65284149238591 3.74124744451025 3.16701331005524 2.59979625578436 3.78663384676346 3.82470967320017 2.59979625578436 4.91089081853621 3.41380625865222 3.35411837759803 3.34034589785326 3.71352709367147 3.59998890923774 3.79991564065168 2.59979625578436 3.32270141304433 3.56372893638002 2.59979625578436 2.59979625578436 3.95472090710856 3.5456607458205 2.59979625578436 3.94451506312688 3.13068999412181 4.05133681080587 3.58961275319945 4.07375190535199 5.14379069008031 2.59979625578436 4.00029020816282 4.22648295032079 4.60687511035357 4.73719396217475 5.5285966351845 2.59979625578436 3.13848911460483 4.4170250773517 3.80906985187642 3.8816631440205 3.11468408518749 4.04826925530246 3.67626005406393 4.29816580527421 5.03007285398336 3.97203315376451 4.69484066578449 3.53544658893668 4.95508715076298 3.6230949516324 6.44164578144574 3.86268974792135 2.59979625578436 3.23226733660521 3.30507518886183 2.59979625578436 4.06296943117753 2.59979625578436 2.59979625578436 4.41160586556749 2.59979625578436 2.59979625578436 3.38008103418363 4.16571518010523 3.70616435065227 2.59979625578436 4.06306326958159 2.59979625578436 3.14584555959347 4.19475781445023 4.09360244174011 4.18322103461351 2.59979625578436 3.13920880252861 4.51591187026102 4.12213480123341 7.26699358943065 3.76171483623071 4.33004698795945 5.69814068693291 3.60068947668391 8.88033273949194 2.59979625578436 3.56341988191345 5.86539553071998 4.7087729367258 8.36530587506459 3.33193592708876 4.64765189710868 5.96341899601749 3.83651593829476 8.52748928227789 4.79778110379038 4.23252414056923 6.32373834559866 5.83224570338506 7.15450828055425 3.53421281753572 3.40954712367928 6.22921098793716 4.01974631285369 7.46381969063323 4.03848151666033 4.86137107220752 5.32668904654781 3.5213345440218 4.39688479294057 3.35176661093158 3.0751254337643 4.74413055532936 3.68464331108315 7.34381541856739 3.62863518361895 4.21242849131372 4.80190567130664 3.24021384773122 2.59979625578436 4.25161846552987 3.23672803855937 2.59979625578436 5.25340342441622 4.04855430503372 3.58284287608087 3.73159039278313 3.70267332929628 4.29255672596955 2.59979625578436 4.7991538568865 4.38592496078818 3.97201167367955 4.44855005481808 3.39183450236513 4.29948936547535 3.86518276346593 2.59979625578436 3.79794415864301 3.56601381190976 5.3447016929105 3.45614966072342 2.59979625578436 3.3438924755943 2.59979625578436 4.57380922416177 3.70977069704653 3.20991460941355 2.59979625578436 3.17618018401525 3.66460190285215 3.14562636105081 3.60867516167484 5.40375627320575 3.19774625800259 5.26006479636822 3.50591962117144 3.70258396608002 3.87592867535044 3.92356263648021 4.13133160168577 2.59979625578436 4.2969138470963 2.59979625578436 3.17865863106762 4.46989062598209 3.86189585640877 3.26580903861444 3.57079195732032 2.59979625578436 4.74421659201787 2.59979625578436 4.42563555826861 4.73539157843828 2.59979625578436 3.25434752792638 3.40086540681077 3.78617645641715 4.43649994814711 3.55457857212675 4.06713649984956 3.09304328024829 3.36241783843061 5.20192304598811 4.47085516108398 3.84804290290565 3.85008500517609 4.7711030284541 5.3555189273491 3.40627957054017 3.61411445291512 4.20412999609643 3.52181474650389 3.88724372928017 3.15916706065669 3.78929237566466 3.17763575246582 3.08587502403935 6.33422644717207 5.00914571044636 4.52560991642811 3.69248111277223 3.40627964740502 3.87376483240547 4.8121935939729 3.62245939251466 3.71991285402524 3.27934697100873 6.17032434086231 3.71829811035671 3.5547880162334 2.59979625578436 3.72209426656321 4.60654291665989 3.91103305147773 3.4497260527321 6.16409863908485 3.71094392319847 3.17264699689973 5.29044030356472 2.59979625578436 4.50993257328778 6.8135185029572 3.27254675750307 3.30161108955818 4.66141804432332 4.3986552817986 2.9813665940389 3.62430159717881 6.01787720590778 3.41425061787075 7.47408964545018 3.66056050234826 2.59979625578436 4.8335316077934 2.59979625578436 5.38229987417187 2.59979625578436 3.51159020852859 2.96925739016971 2.59979625578436 4.02558572051835 3.08059389465736 3.54039886021135 3.29247100215013 3.99741940809082 3.39758033565916 3.35977791636333 3.95484254405987 4.09455551695115 3.33067381019803 4.72467768009607 3.90786300452943 4.27810437405391 3.94362191624918 3.04794204847268 4.46253983676646 3.09756767139413 3.57920802154271 3.54703977596284 3.34726718077738 4.70989200295298 3.48895088648259 3.88098045586475 7.95611305719843 3.84647826998199 4.90183387600054 3.34037266712788 4.0357668921639 5.98570615686373 5.39620637869774 5.34525956447136 3.82621137518893 4.03244495800774 4.4302615558329 2.59979625578436 4.11307438609309 3.96164077342337 4.33356641459377 4.65923374947497 3.76564883305679 4.27834271273152 4.05034256898883 3.71607341182361 4.44118444598989 3.43303792983199 5.49379551581651 3.99010755910696 4.16708829141231 2.59979625578436 2.59979625578436 3.7405533367151 4.76360192993697 5.59163294426267 3.22556948593357 3.50086039765109 5.00672438848542 4.36498061286487 3.63472010443734 2.59979625578436 3.07142817417063 4.73205170788311 2.59979625578436 3.23993430627071 4.38565278235351 2.59979625578436 5.01077808392951 3.76773731068646 3.99260251328406 5.23020173262537 2.59979625578436 4.31867212949369 2.59979625578436 3.34678284603657 2.59979625578436 3.31367075302264 3.54399020599517 3.44353124367574 3.22831015235155 2.59979625578436 4.63752017950012 2.59979625578436 4.73019107509972 3.23299208811065 2.59979625578436 5.61659754470395 3.44677671125314 4.17477670351442 2.59979625578436 3.23264526912839 3.8819948567444 3.48331719498716 5.30031617607179 3.79323834796597 4.49011906090314 6.00835920110154 4.44987542433753 5.02137739692705 4.14902731723498 4.09398971092977 5.71834409099865 3.77700890312273 4.0174031331555 3.58245152509485 3.11976522407249 7.20685712083442 4.11907918817873 3.68243911328029 4.22847096841924 3.46951039942522 5.28774546811716 2.59979625578436 4.52497554932234 3.12404357264528 3.32526864023558 3.66037152574658 3.52331060492508 3.29891955515538 4.08939779746282 3.77754747967347 3.96146785799022 3.16597009136717 3.56779136608937 3.3533297151516 3.35646095424594 6.26866602423721 3.15282698057601 4.28586589960127 3.4521137753102 3.46202811036683 4.2513258028549 4.52384359756471 3.28720428082605 3.39133175835895 3.28280950206751 6.37886094265261 3.18881389019315 4.39183815085706 3.63146421946987 3.94470379301307 5.78043008122039 3.79022776133736 4.46655869339665 3.10526400266323 4.96178353506916 5.79794259230641 3.47289612489842 4.67402079306695 3.32869148150303 3.71705738508876 8.30982000945536 2.59979625578436 5.9954090604504 4.08773907697341 3.33692940409424 4.73260694507331 2.59979625578436 3.48457547318 3.2492902597039 3.64375553407151 4.18443423071714 2.59979625578436 4.44628816343821 5.5437918479832 4.0002465052433 3.0753039300318 2.59979625578436 2.59979625578436 3.90745628026551 3.60939070564545 3.88657856018572 4.23682001680162 3.35805347339294 3.74577657031403 2.59979625578436 2.59979625578436 4.1196933579131 3.92077427370397 4.32708618317185 3.36204250988082 3.13903998395891 4.08372120898946 3.21419104749459 5.37073799178429 3.71380891902958 3.08382354620843 4.64478511599453 2.59979625578436 3.55447539391392 3.18542993688362 3.90241560980086 4.29405333262968 3.25879465846468 4.1777396243841 3.07652576753501 2.59979625578436 3.53953527174762 3.20491354779203 3.94754834690062 3.60043099403342 3.33826151136271 3.61072093684214 4.33199697286134 4.0383893101787 3.5091143569893 3.55701127578626 4.18508702070755 3.28755938414103 4.76805073480862 3.37017545708318 3.11624245650931 3.83756148430802 2.59979625578436 4.10724819640559 2.59979625578436 3.69078090448107 4.07438240549939 3.14332354224269 5.56155577056188 2.59979625578436 4.30476286274557 4.96792480518495 3.48916035503885 6.03949476424526 3.87343327725243 4.53484710182002 4.73339472918344 3.47486106856339 2.59979625578436 2.59979625578436 3.18330204680804 3.51082790168131 2.59979625578436 3.71664159246952 3.72155046908345 2.59979625578436 4.77026276951786 2.59979625578436 7.1477690500328 3.41035805204073 2.59979625578436 4.3750421897848 3.40187214262271 2.59979625578436 2.59979625578436 3.05120239547897 4.91345366195023 3.50378192147112 3.91060498180189 3.71285568593711 3.09747954102011 3.7341416335537 2.59979625578436 4.6784477434475 4.42257636027881 3.63892350946115 4.50754659053104 2.59979625578436 2.59979625578436 2.59979625578436 2.59979625578436 4.17769081426287 2.59979625578436 3.80627578985095 4.46021666234516 3.34368402516979 3.51826406352103 4.60317222226783 2.59979625578436 4.65313198957308 3.44650063410331 3.14857604664619 3.13093185640013 3.06332944846279 3.18764437601324 3.38273842837332 4.77049861871703 7.35261862082945 3.28474754635573 4.30589099898917 4.11681985600358 3.41735742232595 4.53898403187253 4.48898384036161 4.29216753973962 3.56247340105491 4.21245499991306 3.14315768447763 2.59979625578436 2.59979625578436 2.59979625578436 3.19378284176863 2.59979625578436 4.09549389941145 4.14780567910108 3.17310155599223 3.36362012377228 5.30206303706748 3.95530122265723 3.81162879428818 2.59979625578436 3.23023422384682 4.81461114824658 4.38516601556764 4.84615530878947 3.56630584808651 3.5573637628625 4.88543292755243 4.17443433286362 5.359145462439 3.10048140825537 4.34604069313749 4.60785859812412 3.97866198404503 3.51820813889633 2.59979625578436 2.59979625578436 4.4309529457229 4.69686522852663 4.52566286366271 4.28889692906603 3.55735590474518 5.73507758014029 3.26704859034321 4.24853291030848 2.59979625578436 3.70634912023239 4.7600967661059 4.29670670668745 4.57064361051425 3.43782853744042 2.59979625578436 4.10445691151125 3.37561084007314 3.6545474172736 3.47240287887911 2.59979625578436 4.71350419033917 3.11287055727565 3.46923753091554 4.24483153087363 3.08541878809132 4.69945817943751 2.59979625578436 5.30581816093841 3.99252227860655 3.25239247268295 3.28072078774946 3.22438648604129 4.80588664241734 3.56888036552917 3.44945532343366 2.59979625578436 3.1167432246131 3.51213099311162 3.08270106822196 3.50796474887411 3.99450613624867 3.98240590987691 4.12147217415274
Manes.01G241800.v6.1 5.23302024066226 6.35854089388039 4.72910616357493 4.18887900541116 3.98544613374799 5.85565298984062 4.8706838860438 5.63186105853281 4.57268950638948 3.53020872524022 4.88410264477067 4.65856251490016 5.08631103268151 5.572067813155 3.8091407808845 5.79698696958068 5.38386986186502 5.40690247268181 5.15066808668031 4.37243313713793 5.65258655098256 5.595965576752 5.23986429612255 5.36902473552484 4.44561755771044 5.27914606209335 4.73597883932574 4.63870206278402 4.41131441014984 4.46088424312593 4.61867066661869 4.49655854268444 4.97134925889922 4.78383563557081 3.534550744678 5.08606157857815 5.22977046003805 5.48606517997945 5.5720950984215 4.79942464282569 5.21561870366018 5.35324581828291 5.11493609232955 5.08882590042947 4.46651018997215 5.47218292357223 5.13839090688647 5.60647395062301 5.11164510344264 4.04532955057391 5.70715942078009 5.12155500431724 5.01166750843531 5.03713063129038 3.79492487585658 5.52062095617094 5.16660728968394 5.56075095872354 4.94734676530285 3.98470369819395 5.778259876571 5.12254993399765 4.97059080234804 5.50880681331723 5.22896380779876 4.86191720282891 4.90454774928276 4.20269073273279 5.16545147509283 4.37218300504224 5.08136601960014 5.02653368346857 5.22925297098181 4.68113159220027 4.35439551718836 5.78075146507841 4.7499190954042 4.97831872097968 4.94849304378924 4.34097358250456 4.73766424358397 5.54963568029436 5.34070717890716 4.28272761086361 3.97849953507637 5.04496496843935 4.7963612066024 5.38488062216022 4.93134434335575 4.83102754317803 4.68425405283074 5.33864135784898 5.36955757819947 5.21773884211401 5.6713578930303 4.05595217140846 5.60994167675386 5.56033024134229 4.8766396405872 5.77871207577301 4.30103860658479 5.38210378276521 5.27234112923043 5.37450485714979 5.12862405186618 4.7740377040685 5.35194832702003 5.59295670824945 5.80145721302459 4.04138482910325 4.36297809782307 5.64329658414804 5.49972872770501 5.5961055936635 5.67228931414433 5.14984571489726 5.60728307446387 5.03957918783782 5.59984365248234 4.63122847993381 4.8619601211783 5.61559253716175 5.53576787664512 4.83102442209592 4.996190419677 4.70376695194756 5.57227506932018 4.58685620751371 5.0046027953583 4.74021673080822 5.04755182261373 6.00058591965369 4.94135331100061 5.60544752648985 5.61224829594577 4.74112287551338 5.17430641952311 5.03899755212123 4.63384806023279 5.0981054624758 3.65453234745754 5.69674987011359 4.79320245637045 4.77767531044133 4.20252203318694 4.81197334827156 5.70969231258048 5.70837327723331 5.20019805435889 2.59979625578436 4.49299909182598 5.35079034909746 5.09984653275725 4.7946565352314 5.13625624600339 4.96604945025475 5.16567994715071 5.66754824267417 5.09913638653142 5.29102892785971 4.66228601769519 5.37436023993118 5.04223098212617 4.98240364551563 5.27429918607853 4.59453160439119 4.03481240626194 4.80960760815208 6.05100434830062 4.87197501642176 4.7885863007724 5.04663903152174 5.37299208282645 4.99305726128851 4.50009856088028 4.62008846255123 4.93814428864121 5.34878021838507 4.6680394841126 2.59979625578436 4.60531485396559 5.34166272205235 5.07542222845764 5.83378690700983 4.92920176500432 5.26931393619904 5.90985294692012 5.43701100834405 3.78296797290542 5.47217846196677 4.45535680700266 4.75735020121188 5.5861423515786 4.80739877933981 4.82095731570588 4.42932126116628 3.86328368237572 5.26797854294053 5.58950835425115 5.2179948852493 4.46872685253663 4.35571363284792 5.90445618929402 5.36725301192478 5.11290992312861 3.72392832156688 4.38341828359705 5.57240301741061 5.09386356057775 4.52412329010333 4.67375300693252 4.52780403126034 5.07914325818167 4.75738663910467 4.95728485410518 4.7833627374361 4.75640602110215 6.25042461674022 6.06718951564663 5.75569727879785 5.21297746315931 4.62732608412095 5.44024183787817 5.03592660201115 5.11592664361694 4.50261313080905 4.31843382324052 4.6996641414451 7.10630992181049 5.06330282274374 5.13409117657728 4.50943146421779 6.28148303368144 5.58204805622881 5.9965562575278 5.01860553853324 3.86073559658219 5.3470047520098 5.54238279428538 5.09813602320839 5.20560931798438 4.56891313494537 5.76326950476548 5.77017618694235 5.68375531381172 5.71085976924464 5.61438582749572 5.43532631114447 5.85155206029653 5.1765269031406 5.49888010213124 3.97281132513551 5.51234676663798 5.38776981885025 5.05989128718973 5.36182501954504 2.59979625578436 5.96701814363737 4.73000390715297 5.23313011847997 5.63386347663799 4.81166673163712 5.45251187689252 5.68007150099644 5.27900211299807 6.18174752335345 5.49867785791318 5.14460399130957 5.00150916072942 5.07070151298621 5.03476887145724 4.50591998923623 5.54072554588265 5.44082290758102 5.40110738889533 5.37400225362114 4.92320237576635 6.23259248789457 6.77055656529803 5.25478811319973 5.60846259848267 4.64319907266131 4.90101093711207 5.66936924797457 5.54447516864317 5.27799115782201 4.96349539597305 4.66546249811825 5.32540999903824 4.87366397720267 5.57900467809784 4.90129102960839 4.50342570273363 5.99905052359081 5.50067009359647 5.11595297395673 5.54701575418194 5.07074721229311 5.45100581856859 5.71363209070458 5.6196688498574 4.7221402638114 4.5798457793541 6.45618444392047 5.26655124334857 5.14127024535302 5.57321952290197 4.07042310793335 5.69266657581154 5.5098361078212 5.24454080565614 5.34054624132743 4.92884186129013 5.55001778634343 5.39709901852777 6.00499215932896 5.41404269219204 5.22525420620489 5.53356890502309 4.75830734623174 5.67528236865665 4.20268331504518 4.8402013489228 5.82512372910557 5.3276869142962 5.30253075792956 4.54739245581845 5.03474708886418 5.89850919491258 5.78274773848217 5.34907997913568 4.51596221078483 2.59979625578436 5.77109461845502 5.45563228224549 5.57815839469618 4.28414007685158 4.42103653890399 5.12846213750873 5.11588640146409 4.90537760558211 5.20192304598811 4.13402702641508 6.21719151000063 5.29609892537974 5.91228977301522 5.06587138829491 4.59787841639945 5.64073974155096 5.1702520557419 5.09165806693915 4.36864710988513 4.20443824473383 5.56422630489184 4.93713573728929 5.61132190665786 4.28787025288968 4.7890229796808 5.9006028716247 5.88042793014629 5.95608035561552 5.91882760923116 4.28166872174306 5.93728080517869 5.80525602754235 5.32103055359515 5.6303296339552 4.94711463029734 5.37645075800275 5.41916918507645 5.09561590778778 4.60654291665989 4.69472558455458 4.35269217309542 6.01762533320038 4.89608111954538 5.14128824434381 4.69790499638133 4.27202232361218 6.6518351625971 5.74040175133844 5.38080694277382 5.04241327907978 3.47693337962058 6.13240918288858 4.82343150369852 5.69464050286063 5.2851851102378 4.33816346458267 4.55091090840958 5.13212335087271 2.59979625578436 5.25668892492544 2.59979625578436 5.44422092105974 6.11162538852593 5.47453074551647 4.62190259902312 4.46694890166023 5.48150730159682 4.93690420705617 4.5224403845822 4.87734402920938 3.99741940809082 5.760971993114 5.24165644543628 5.08982709406433 4.42451881849863 3.9337798867736 5.3537774269163 4.81533626129093 4.96610820864432 4.92056581775274 4.55673202686715 5.91773063218085 5.64436937391713 5.3036236592755 4.30323979225234 4.57883113128079 4.63262085980325 5.28937210667472 4.90870841671344 4.30115773173715 4.69130884858992 6.23203151746477 5.89904788906413 6.32382868006651 6.11930167324809 5.60333857509261 4.79928741903788 4.61952493701222 4.55665141078143 4.64818414840998 4.59309705029974 5.58125645733517 4.71309768496974 5.29879166946626 5.08100089685254 5.26032994963733 6.16797677440036 5.55063612979701 5.24224382335063 5.10893893281914 4.3748792962885 6.00860045162976 5.05793678677509 5.2771683468275 5.55332820303433 3.94233965432729 5.5629303018048 4.6881558471924 4.8033151771949 4.28602391322598 4.41942853873475 6.16451057880963 5.01375455838448 5.53382350195254 4.75297222286621 4.37968767090726 5.56187994895378 5.09038988596648 5.8165995157895 5.12002057086095 4.33296021905051 6.07934593041856 4.66426522719269 4.90538751814518 4.28981356904726 3.81844012298296 5.52821240781524 5.56565808085922 4.77614119986643 5.35908101985756 4.89854461239202 4.10071414215578 5.41097292314796 5.44031509101996 4.62618026646727 4.70864923420812 3.79829053893291 5.64113179474659 5.24228475360088 5.11155610911027 4.52956853056321 4.09996182081276 5.89075188175204 2.59979625578436 5.49471865881503 4.7759048352668 5.20669217163612 4.81296086023192 5.22826634193768 5.13108348548721 4.68875171605704 4.8730815813575 5.02137739692705 4.93023554446664 4.79026165946093 5.35563911402906 4.02344476662737 5.31201624700912 5.37292639586008 5.48333156629976 6.12996535402187 4.89313064396601 5.66526079218238 4.86282192264759 4.64595945874395 4.97731089525818 4.68433654133315 5.84698953970164 5.82777476694471 5.76818083303319 4.60395042457947 4.29866723061325 5.81951491063502 5.46689964985466 5.48368570636335 4.2887274049497 4.84881126106794 5.4310706414243 4.2178230050721 4.48725059888347 5.00417926419513 4.33815545761704 6.23982247189718 4.60957755055174 4.98153723500313 5.17729634499744 3.89221999526132 5.18420072457802 5.52160651518515 4.56838311393364 5.48754598974194 4.3634985486057 5.38977500243262 5.826709086499 5.19351441329518 4.63119824903854 4.14475794596989 5.6387033641865 5.44652113223103 4.75138829484238 5.14304728648874 4.4923400288279 5.61405487178763 5.18601871195034 4.60713702983851 4.29464440405173 4.22619283430407 6.28821280614231 5.65850246314636 5.14337675271723 4.73260694507331 4.7753879155011 4.85233738272201 5.75290890549819 5.25382702742599 5.55114921681258 4.24220979278634 5.57629787855935 5.18334664978282 4.6516145279204 4.66052451516606 4.23446820985464 5.51810724203753 4.74104416413395 4.46283008642851 5.01038736066139 4.4866449852689 4.43007380415305 5.69255413014211 2.59979625578436 5.20685437252682 5.43388134854415 4.32921330976609 5.27548114763936 6.51399675696278 5.45433825038994 5.29215555101227 4.95559975804281 4.72276291837017 5.11303071776331 5.04671032685553 4.81790940041393 4.56887147735133 5.47016222063231 4.63349635729642 5.48503592298934 4.52456990159433 4.5499871313522 4.97917276657389 5.29434568290941 5.25960918012249 5.64448487205377 4.55764876139452 5.19819271635813 6.14542331034699 5.96971453479475 5.55445011610562 6.08626085308177 5.59835098202231 4.6289682227273 5.36192505684413 5.06560708874715 4.43689765150505 6.46246228720847 5.48980397436196 5.59289064486757 4.83921642415166 3.99925688339375 5.67928296288806 4.94899910880529 5.64860096153256 4.53586350664429 4.16251252866064 4.84741233254358 2.59979625578436 4.80245173594263 4.39851002967492 4.42701045590946 5.05680807819051 4.77283833921899 5.31959603265924 5.21678880130161 4.74693319765526 6.01359901573498 2.59979625578436 4.68801388333092 4.43780699304006 2.59979625578436 4.90634218050223 5.94534289668014 5.36264225517528 5.0204693538057 4.48329099330503 5.85540789248489 5.15576601337077 4.40711821045092 4.55830123123497 4.14915170381383 5.18787995393214 5.48594899095307 4.99612678628184 5.51101089454722 4.26522745117087 4.65592842870199 4.84376363649192 4.56602573046029 6.29861657798435 4.54970444987771 5.31443843322552 4.71728697981568 4.45551735594657 4.10300683505701 4.60854565494097 4.94994051125218 2.59979625578436 5.12378955456286 4.37563812689985 4.30351045899605 5.21689957395349 5.0203920245144 4.79856954409879 4.75633600116306 3.8602790392649 3.87399547710154 5.89672361618289 5.58144932845336 5.16829237594224 4.20483192097211 4.40011646721277 4.92124884331404 4.66157691301268 4.30715437149683 5.15981744791642 3.55977836462968 4.2402951226232 5.10045101131701 5.29195803602778 5.4579616573628 3.88401638270689 5.759098817411 4.99914569954143 4.60012685471338 5.11075607002139 2.59979625578436 5.13786176243725 5.43284111539091 5.51451402912695 4.79587404593374 3.68000914401727 6.19026761280466 4.76899373555149 5.18318766560136 5.54417634372135 4.52352929940721 5.26205827984646 5.00295890833129 5.30080815646684 5.05713278370349 4.28796603573824 6.02927374321664 5.19116947547039 5.89533470733211 4.37342642078893 4.6326834532415 5.15574940692697 5.17723209555663 5.09682907701711 5.08694286768947 4.09991899527981 6.16475827232916 5.09002733207081 5.30261153806408 5.09353410909182 5.41520716265687 5.44073392786822 4.59295172054696 5.56555074105767 4.89497328594974 4.43605648542098 5.4466300609095 4.23459351792667 4.82273394555155 4.94921356531226 5.37876780437495 5.19170115675142 4.66691116132396 5.07577012019372 5.67469230620068 4.01173626267249 6.11214284816342 4.74165504128939 2.59979625578436 5.1667976618526 4.28845683756932 5.64279221925225 5.22741952990793 5.02179893952096 5.13242162102499 3.9900520502445 4.70470131013056 5.35271425265713 5.30682602479281 4.77004642451154 4.45902851142036 4.72610734570707 5.26408704383881 5.16952031111707 6.59103105883897 4.3000323860211 5.39784332815998 5.1028037937216 5.23372427591683 5.03407758213978 4.54303241854753 4.67053325002355
Manes.01G241900.v6.1 2.59979625578436 2.59979625578436 2.59979625578436 2.59979625578436 2.59979625578436 2.59979625578436 2.59979625578436 2.59979625578436 2.59979625578436 2.59979625578436 2.59979625578436 2.59979625578436 2.59979625578436 2.59979625578436 2.59979625578436 2.59979625578436 2.59979625578436 2.59979625578436 2.59979625578436 2.59979625578436 2.59979625578436 2.59979625578436 2.59979625578436 2.59979625578436 2.59979625578436 2.59979625578436 2.59979625578436 2.59979625578436 2.59979625578436 2.59979625578436 2.59979625578436 2.59979625578436 2.59979625578436 2.59979625578436 2.59979625578436 2.59979625578436 2.59979625578436 2.59979625578436 2.59979625578436 2.59979625578436 2.59979625578436 2.59979625578436 2.59979625578436 2.59979625578436 2.59979625578436 2.59979625578436 2.59979625578436 2.59979625578436 2.59979625578436 2.59979625578436 2.59979625578436 2.59979625578436 2.59979625578436 2.59979625578436 2.59979625578436 2.59979625578436 2.59979625578436 2.59979625578436 2.59979625578436 2.59979625578436 2.59979625578436 2.59979625578436 2.59979625578436 2.59979625578436 2.59979625578436 2.59979625578436 2.59979625578436 2.59979625578436 2.59979625578436 2.59979625578436 2.59979625578436 2.59979625578436 2.59979625578436 2.59979625578436 2.59979625578436 2.59979625578436 2.59979625578436 2.59979625578436 2.59979625578436 2.59979625578436 2.59979625578436 2.59979625578436 2.59979625578436 2.59979625578436 2.59979625578436 2.59979625578436 2.59979625578436 2.59979625578436 2.59979625578436 2.59979625578436 2.59979625578436 2.59979625578436 2.59979625578436 2.59979625578436 2.59979625578436 2.59979625578436 2.59979625578436 2.59979625578436 2.59979625578436 2.59979625578436 2.59979625578436 2.59979625578436 2.59979625578436 2.59979625578436 2.59979625578436 2.59979625578436 2.59979625578436 2.59979625578436 2.59979625578436 2.59979625578436 2.59979625578436 2.59979625578436 2.59979625578436 2.59979625578436 2.59979625578436 2.59979625578436 2.59979625578436 2.59979625578436 2.59979625578436 2.59979625578436 2.59979625578436 2.59979625578436 2.59979625578436 2.59979625578436 2.59979625578436 2.59979625578436 2.59979625578436 2.59979625578436 2.59979625578436 2.59979625578436 2.59979625578436 2.59979625578436 2.59979625578436 2.59979625578436 2.59979625578436 2.59979625578436 2.59979625578436 2.59979625578436 2.59979625578436 2.59979625578436 2.59979625578436 2.59979625578436 2.59979625578436 2.59979625578436 2.59979625578436 2.59979625578436 2.59979625578436 2.59979625578436 2.59979625578436 2.59979625578436 2.59979625578436 2.59979625578436 2.59979625578436 2.59979625578436 2.59979625578436 2.59979625578436 2.59979625578436 2.59979625578436 2.59979625578436 2.59979625578436 2.59979625578436 2.59979625578436 2.59979625578436 2.59979625578436 2.59979625578436 2.59979625578436 2.59979625578436 2.59979625578436 2.59979625578436 2.59979625578436 2.59979625578436 2.59979625578436 2.59979625578436 2.59979625578436 2.59979625578436 2.59979625578436 2.59979625578436 2.59979625578436 2.59979625578436 2.59979625578436 2.59979625578436 2.59979625578436 2.59979625578436 2.59979625578436 2.59979625578436 2.59979625578436 2.59979625578436 2.59979625578436 2.59979625578436 2.59979625578436 2.59979625578436 2.59979625578436 2.59979625578436 2.59979625578436 2.59979625578436 2.59979625578436 2.59979625578436 2.59979625578436 2.59979625578436 2.59979625578436 2.59979625578436 2.59979625578436 2.59979625578436 2.59979625578436 2.59979625578436 2.59979625578436 2.59979625578436 2.59979625578436 2.59979625578436 2.59979625578436 2.59979625578436 2.59979625578436 2.59979625578436 2.59979625578436 2.59979625578436 2.59979625578436 2.59979625578436 2.59979625578436 2.59979625578436 2.59979625578436 2.59979625578436 2.59979625578436 2.59979625578436 2.59979625578436 2.59979625578436 2.59979625578436 2.59979625578436 2.59979625578436 2.59979625578436 2.59979625578436 2.59979625578436 2.59979625578436 2.59979625578436 2.59979625578436 2.59979625578436 2.59979625578436 2.59979625578436 2.59979625578436 2.59979625578436 2.59979625578436 2.59979625578436 2.59979625578436 2.59979625578436 2.59979625578436 2.59979625578436 2.59979625578436 2.59979625578436 2.59979625578436 2.59979625578436 2.59979625578436 2.59979625578436 2.59979625578436 2.59979625578436 2.59979625578436 2.59979625578436 2.59979625578436 2.59979625578436 2.59979625578436 2.59979625578436 2.59979625578436 2.59979625578436 2.59979625578436 2.59979625578436 2.59979625578436 2.59979625578436 2.59979625578436 2.59979625578436 2.59979625578436 2.59979625578436 2.59979625578436 2.59979625578436 2.59979625578436 2.59979625578436 2.59979625578436 2.59979625578436 2.59979625578436 2.59979625578436 2.59979625578436 2.59979625578436 2.59979625578436 2.59979625578436 2.59979625578436 2.59979625578436 2.59979625578436 2.59979625578436 2.59979625578436 2.59979625578436 2.59979625578436 2.59979625578436 2.59979625578436 2.59979625578436 2.59979625578436 2.59979625578436 2.59979625578436 2.59979625578436 2.59979625578436 2.59979625578436 2.59979625578436 2.59979625578436 2.59979625578436 2.59979625578436 2.59979625578436 2.59979625578436 2.59979625578436 2.59979625578436 2.59979625578436 2.59979625578436 2.59979625578436 2.59979625578436 2.59979625578436 2.59979625578436 2.59979625578436 2.59979625578436 2.59979625578436 2.59979625578436 2.59979625578436 2.59979625578436 2.59979625578436 2.59979625578436 2.59979625578436 2.59979625578436 2.59979625578436 2.59979625578436 2.59979625578436 2.59979625578436 2.59979625578436 2.59979625578436 2.59979625578436 2.59979625578436 2.59979625578436 2.59979625578436 2.59979625578436 2.59979625578436 2.59979625578436 2.59979625578436 2.59979625578436 2.59979625578436 2.59979625578436 2.59979625578436 2.59979625578436 2.59979625578436 2.59979625578436 2.59979625578436 2.59979625578436 2.59979625578436 2.59979625578436 2.59979625578436 2.59979625578436 2.59979625578436 2.59979625578436 2.59979625578436 2.59979625578436 2.59979625578436 2.59979625578436 2.59979625578436 2.59979625578436 2.59979625578436 2.59979625578436 2.59979625578436 2.59979625578436 2.59979625578436 2.59979625578436 2.59979625578436 2.59979625578436 2.59979625578436 2.59979625578436 2.59979625578436 2.59979625578436 2.59979625578436 2.59979625578436 2.59979625578436 2.59979625578436 2.59979625578436 2.59979625578436 2.59979625578436 2.59979625578436 2.59979625578436 2.59979625578436 2.59979625578436 2.59979625578436 2.59979625578436 2.59979625578436 2.59979625578436 2.59979625578436 2.59979625578436 2.59979625578436 2.59979625578436 2.59979625578436 2.59979625578436 2.59979625578436 2.59979625578436 2.59979625578436 2.59979625578436 2.59979625578436 2.59979625578436 2.59979625578436 2.59979625578436 2.59979625578436 2.59979625578436 2.59979625578436 2.59979625578436 2.59979625578436 2.59979625578436 2.59979625578436 2.59979625578436 2.59979625578436 2.59979625578436 2.59979625578436 2.59979625578436 2.59979625578436 2.59979625578436 2.59979625578436 2.59979625578436 2.59979625578436 2.59979625578436 2.59979625578436 2.59979625578436 2.59979625578436 2.59979625578436 2.59979625578436 2.59979625578436 2.59979625578436 2.59979625578436 2.59979625578436 2.59979625578436 2.59979625578436 3.45109885259742 2.59979625578436 2.59979625578436 2.59979625578436 2.59979625578436 2.59979625578436 2.59979625578436 2.59979625578436 2.59979625578436 2.59979625578436 2.59979625578436 2.59979625578436 2.59979625578436 2.59979625578436 2.59979625578436 2.59979625578436 2.59979625578436 2.59979625578436 2.59979625578436 2.59979625578436 2.59979625578436 2.59979625578436 2.59979625578436 2.59979625578436 2.59979625578436 2.59979625578436 2.59979625578436 2.59979625578436 2.59979625578436 2.59979625578436 2.59979625578436 2.59979625578436 2.59979625578436 2.59979625578436 2.59979625578436 2.59979625578436 2.59979625578436 2.59979625578436 2.59979625578436 2.59979625578436 2.59979625578436 2.59979625578436 2.59979625578436 2.59979625578436 2.59979625578436 2.59979625578436 2.59979625578436 2.59979625578436 2.59979625578436 2.59979625578436 2.59979625578436 2.59979625578436 2.59979625578436 2.59979625578436 2.59979625578436 2.59979625578436 2.59979625578436 2.59979625578436 2.59979625578436 2.59979625578436 2.59979625578436 2.59979625578436 2.59979625578436 2.59979625578436 2.59979625578436 2.59979625578436 2.59979625578436 2.59979625578436 2.59979625578436 2.59979625578436 2.59979625578436 2.59979625578436 2.59979625578436 2.59979625578436 2.59979625578436 2.59979625578436 2.59979625578436 2.59979625578436 2.59979625578436 2.59979625578436 2.59979625578436 2.59979625578436 2.59979625578436 2.59979625578436 2.59979625578436 2.59979625578436 2.59979625578436 2.59979625578436 2.59979625578436 2.59979625578436 2.59979625578436 2.59979625578436 2.59979625578436 2.59979625578436 2.59979625578436 2.59979625578436 2.59979625578436 2.59979625578436 2.59979625578436 2.59979625578436 2.59979625578436 2.59979625578436 2.59979625578436 2.59979625578436 2.59979625578436 2.59979625578436 2.59979625578436 2.59979625578436 2.59979625578436 2.59979625578436 2.59979625578436 2.59979625578436 2.59979625578436 2.59979625578436 2.59979625578436 2.59979625578436 2.59979625578436 2.59979625578436 2.59979625578436 2.59979625578436 2.59979625578436 2.59979625578436 2.59979625578436 2.59979625578436 2.59979625578436 2.59979625578436 2.59979625578436 2.59979625578436 2.59979625578436 2.59979625578436 2.59979625578436 2.59979625578436 2.59979625578436 2.59979625578436 2.59979625578436 2.59979625578436 2.59979625578436 2.59979625578436 2.59979625578436 2.59979625578436 2.59979625578436 2.59979625578436 2.59979625578436 2.59979625578436 2.59979625578436 2.59979625578436 2.59979625578436 2.59979625578436 2.59979625578436 2.59979625578436 2.59979625578436 2.59979625578436 2.59979625578436 2.59979625578436 2.59979625578436 2.59979625578436 2.59979625578436 2.59979625578436 2.59979625578436 2.59979625578436 2.59979625578436 2.59979625578436 2.59979625578436 3.19337031441694 2.59979625578436 2.59979625578436 2.59979625578436 2.59979625578436 2.59979625578436 2.59979625578436 2.59979625578436 2.59979625578436 2.59979625578436 2.59979625578436 2.59979625578436 2.59979625578436 2.59979625578436 2.59979625578436 2.59979625578436 2.59979625578436 2.59979625578436 2.59979625578436 2.59979625578436 2.59979625578436 2.59979625578436 2.59979625578436 2.59979625578436 2.59979625578436 2.59979625578436 2.59979625578436 2.59979625578436 2.59979625578436 2.59979625578436 2.59979625578436 2.59979625578436 2.59979625578436 2.59979625578436 2.59979625578436 2.59979625578436 2.59979625578436 2.59979625578436 2.59979625578436 2.59979625578436 2.59979625578436 2.59979625578436 2.59979625578436 2.59979625578436 2.59979625578436 2.59979625578436 2.59979625578436 2.59979625578436 2.59979625578436 2.59979625578436 2.59979625578436 2.59979625578436 2.59979625578436 2.59979625578436 2.59979625578436 2.59979625578436 2.59979625578436 2.59979625578436 2.59979625578436 2.59979625578436 2.59979625578436 2.59979625578436 2.59979625578436 2.59979625578436 2.59979625578436 2.59979625578436 2.59979625578436 2.59979625578436 2.59979625578436 2.59979625578436 2.59979625578436 2.59979625578436 2.59979625578436 2.59979625578436 2.59979625578436 2.59979625578436 2.59979625578436 2.59979625578436 2.59979625578436 2.59979625578436 2.59979625578436 2.59979625578436 2.59979625578436 2.59979625578436 2.59979625578436 2.59979625578436 2.59979625578436 2.59979625578436 2.59979625578436 2.59979625578436 2.59979625578436 2.59979625578436 2.59979625578436 2.59979625578436 2.59979625578436 2.59979625578436 2.59979625578436 2.59979625578436 2.59979625578436 2.59979625578436 2.59979625578436 2.59979625578436 2.59979625578436 2.59979625578436 2.59979625578436 2.59979625578436 2.59979625578436 2.59979625578436 2.59979625578436 2.59979625578436 2.59979625578436 2.59979625578436 2.59979625578436 2.59979625578436 2.59979625578436 2.59979625578436 2.59979625578436 2.59979625578436 2.59979625578436 2.59979625578436 2.59979625578436 2.59979625578436 2.59979625578436 2.59979625578436 2.59979625578436 2.59979625578436 2.59979625578436 2.59979625578436 2.59979625578436 2.59979625578436 2.59979625578436 2.59979625578436 2.59979625578436 2.59979625578436 2.59979625578436 2.59979625578436 2.59979625578436 2.59979625578436 2.59979625578436 2.59979625578436 2.59979625578436 2.59979625578436 2.59979625578436 2.59979625578436 2.59979625578436 2.59979625578436 2.59979625578436 2.59979625578436 2.59979625578436 2.59979625578436 2.59979625578436 2.59979625578436 2.59979625578436 2.59979625578436 2.59979625578436 2.59979625578436 2.59979625578436 2.59979625578436 2.59979625578436 2.59979625578436 2.59979625578436 2.59979625578436 2.59979625578436 2.59979625578436 2.59979625578436 2.59979625578436 2.59979625578436 2.59979625578436 2.59979625578436
Manes.01G242000.v6.1 2.59979625578436 2.59979625578436 2.59979625578436 2.59979625578436 2.59979625578436 2.59979625578436 2.59979625578436 3.11445218865464 2.59979625578436 2.59979625578436 2.59979625578436 2.59979625578436 2.59979625578436 2.59979625578436 2.59979625578436 2.59979625578436 2.59979625578436 2.59979625578436 2.59979625578436 2.59979625578436 3.2129912889402 3.25601641733816 2.59979625578436 2.59979625578436 2.59979625578436 2.59979625578436 2.59979625578436 2.59979625578436 2.59979625578436 2.59979625578436 2.59979625578436 2.59979625578436 2.59979625578436 3.19522409136653 2.59979625578436 3.16878379002956 2.59979625578436 2.59979625578436 2.59979625578436 2.59979625578436 2.59979625578436 3.04922317902088 2.59979625578436 2.59979625578436 3.19842031549437 2.59979625578436 3.14070476119692 3.1556293923897 2.59979625578436 2.59979625578436 2.59979625578436 3.06715486812035 2.59979625578436 2.59979625578436 2.59979625578436 2.59979625578436 3.1130976494983 2.59979625578436 2.59979625578436 2.59979625578436 2.59979625578436 2.59979625578436 2.59979625578436 2.59979625578436 2.59979625578436 3.14237346324655 2.59979625578436 2.59979625578436 2.59979625578436 2.59979625578436 2.59979625578436 3.34668547899646 2.59979625578436 2.59979625578436 2.59979625578436 3.28754744734438 2.59979625578436 2.59979625578436 3.29249169049875 2.59979625578436 2.59979625578436 3.6785121503149 2.59979625578436 3.11095649955553 2.59979625578436 2.59979625578436 2.59979625578436 2.59979625578436 2.59979625578436 2.59979625578436 2.59979625578436 3.14815201337652 2.59979625578436 2.59979625578436 2.59979625578436 2.59979625578436 2.59979625578436 3.19285832138037 3.03047401906305 3.03824441707797 3.07907070398862 3.47210925488088 2.59979625578436 2.59979625578436 2.59979625578436 2.59979625578436 3.25897070105676 2.59979625578436 3.01650372679633 2.59979625578436 3.45516001602998 3.39370563949478 3.05008182588941 2.59979625578436 2.59979625578436 2.59979625578436 3.13082777262013 2.59979625578436 3.72918033412724 3.74712202708874 3.286972458873 2.59979625578436 3.58225755805724 2.59979625578436 2.59979625578436 2.59979625578436 3.3434653761842 2.59979625578436 2.59979625578436 2.59979625578436 2.59979625578436 2.59979625578436 2.59979625578436 2.59979625578436 2.59979625578436 2.59979625578436 2.59979625578436 2.59979625578436 3.32763914543774 3.55969412797435 2.59979625578436 3.1779458868114 3.06178703260991 3.21244460660398 2.59979625578436 2.59979625578436 2.59979625578436 2.59979625578436 3.07277416937966 2.59979625578436 2.59979625578436 3.58821161658991 2.59979625578436 2.59979625578436 3.18288021682041 2.59979625578436 3.13846362547094 2.59979625578436 3.26880893046291 3.11353869906184 2.59979625578436 3.04070355142447 3.13501077494869 2.59979625578436 2.59979625578436 3.12023197235027 2.59979625578436 3.26838519696305 2.59979625578436 2.59979625578436 2.59979625578436 2.59979625578436 2.59979625578436 3.25329403012386 2.59979625578436 2.59979625578436 3.16417745732558 2.59979625578436 2.59979625578436 2.59979625578436 2.59979625578436 3.04244381450743 2.59979625578436 2.9940602321428 3.01860929541114 2.59979625578436 2.59979625578436 3.04936763595227 2.59979625578436 3.03334130892695 2.59979625578436 3.037160815614 3.24239127858813 3.04160865887499 3.10743416573937 3.29885691157333 3.09039111622633 2.59979625578436 3.72991322685409 2.59979625578436 3.30082812140204 3.48251498255572 3.39679534912207 3.04772504160026 2.59979625578436 4.00210822240073 3.26541768118622 3.6721575975959 2.59979625578436 3.20579552351965 5.10323479579914 3.32563966480586 4.0768761790741 3.08019605297528 3.37140050762372 3.17753729138824 2.59979625578436 2.59979625578436 2.59979625578436 3.77614723863289 3.64889788739305 2.59979625578436 3.38420121746441 3.38008103418363 3.81878090537632 3.70616435065227 2.59979625578436 3.35455894485225 2.59979625578436 2.9870565861914 3.98271069205151 2.59979625578436 3.12315809278075 2.59979625578436 3.77982693465879 3.12874083925188 3.05800329061214 3.43823763246653 3.61254156417268 3.80239036811738 4.33024326118047 3.42232468042162 3.0699466230511 2.59979625578436 3.28739172790693 3.51236062960917 3.40319810354056 3.21070493893527 3.33193592708876 3.51206141573981 4.06229481865297 2.59979625578436 3.58557919338385 2.59979625578436 3.42349936287459 3.83472820491349 2.59979625578436 2.59979625578436 3.36707522615221 3.40954712367928 5.56147466914139 3.15498124947046 3.43655961124501 2.59979625578436 3.27415149574588 3.61488002674324 2.59979625578436 3.72609391070597 3.65185553354328 3.53813335035016 3.04165461401528 2.59979625578436 3.36821729632826 3.49534980656046 3.72459246314977 3.53348012249341 2.59979625578436 2.59979625578436 4.25161846552987 3.37680082021844 2.59979625578436 3.13480110438984 3.16701465435691 3.79291258400329 2.59979625578436 3.19944276628065 3.48177099774535 3.2866359024642 3.80018150959644 3.07327005296684 3.41150002700353 3.06398032907695 3.39183450236513 4.29948936547535 3.64350806188927 3.73289463375541 4.94740677396116 2.59979625578436 3.42317760654825 3.96708738574438 3.70249481191501 3.12883395539949 2.59979625578436 3.64275896432737 4.57101186660648 4.3369582913703 3.36089001473455 3.17618018401525 3.66460190285215 3.36724785466784 4.00018749182273 4.74052394898047 2.59979625578436 3.89491900261085 3.50591962117144 3.61039820947627 3.60063610421536 2.59979625578436 3.86855734942752 2.59979625578436 4.00996550861113 5.1682127294892 2.59979625578436 3.92190034936358 3.56638868567901 3.89930246160633 3.29274630253399 3.08857273903009 4.02564945307247 3.83707874515466 4.35639068565717 2.59979625578436 2.59979625578436 4.76971078940399 3.52099072017288 4.07763778574119 4.17054209038837 2.59979625578436 3.35678698172305 3.29403745424245 4.07742224444578 2.59979625578436 3.13261469345293 3.6291041059735 3.96156473992612 3.36370173476972 3.0961917105276 3.06942971940629 3.1933542419055 3.52058092152185 2.59979625578436 2.59979625578436 3.69879294883086 3.20704156102309 3.4117013907922 3.55880419163474 4.17406586346766 2.59979625578436 3.37363417613735 4.41567923007383 4.46783352943988 3.87376483240547 2.59979625578436 2.59979625578436 2.59979625578436 3.27934697100873 4.01938833314167 3.60500179411574 3.15779812644779 3.38788451366808 3.34487133408656 4.18505038089978 3.3738486396907 2.59979625578436 4.89617374717355 2.59979625578436 2.59979625578436 4.08261239749875 2.59979625578436 3.95732723256081 3.14481839600152 2.99054227134901 3.30161108955818 2.59979625578436 3.95040299273951 3.71952928076159 4.02112009448399 3.11932334026827 2.59979625578436 2.59979625578436 3.35812029621829 2.59979625578436 4.10136269640113 2.59979625578436 3.80475394054181 4.4569336025263 3.39262644786142 2.96925739016971 2.59979625578436 4.02558572051835 3.75208894865734 3.8007536215964 3.57041299923972 2.59979625578436 3.16746079526105 3.78201820742754 4.07431971633366 3.83729976518375 2.59979625578436 4.50606985970418 3.27040979766199 3.63776513294116 3.94362191624918 3.36995450427097 3.72294818891706 3.09756767139413 3.7885756141648 2.59979625578436 3.13125931646859 4.70989200295298 3.04961902926352 3.59116851611698 2.59979625578436 3.43006726886568 4.09593487899518 3.75272400586493 5.03246419356473 3.38263384089915 3.19993551182426 4.71219272934285 2.59979625578436 4.43477407984214 4.22305024592718 3.03813347158508 3.79222420763822 3.96164077342337 4.38774137885008 4.27416104160357 3.61601268946692 3.53217560437302 3.46018629838077 2.59979625578436 4.1607925347727 2.59979625578436 5.11018920827839 3.81475446445788 2.59979625578436 2.59979625578436 2.59979625578436 3.41665666789317 4.16547033799564 3.53416582521799 4.46217938414752 2.59979625578436 3.13589593959261 4.01508751431884 4.38892285257839 3.89543908577048 3.26388014084464 4.21666727200979 3.52125331557304 2.59979625578436 3.62020523057581 2.59979625578436 3.88681788509472 3.43661259381833 3.47284080734992 4.51988649858553 2.59979625578436 3.00594591942254 3.62276432158505 2.59979625578436 3.42171456697574 3.46981407879668 3.15134302408755 2.59979625578436 3.04596543434785 2.59979625578436 3.58962165796024 2.59979625578436 3.41253877880521 3.67994191429749 2.59979625578436 3.15150067151979 2.59979625578436 2.59979625578436 2.59979625578436 3.48788424575146 3.71885506342396 2.59979625578436 2.59979625578436 3.09854109867356 2.59979625578436 3.13327665589051 2.59979625578436 2.59979625578436 3.28610162710445 3.14868655853493 3.16980602888094 2.59979625578436 3.32965303865418 2.59979625578436 3.62374438609181 3.30109143257354 2.59979625578436 2.59979625578436 3.20229976147952 3.46951039942522 2.59979625578436 2.59979625578436 3.9229274409597 4.11114275804066 3.11545540883735 2.59979625578436 2.59979625578436 3.78867056354692 2.59979625578436 3.29214780067696 2.59979625578436 3.16597009136717 3.86368274392085 3.13561726277176 3.56952244699675 2.59979625578436 2.59979625578436 3.70096640207623 3.09661102337773 3.21395286454123 3.58686561369776 3.19311762549978 2.59979625578436 4.3669221623173 3.85006983275606 3.14717678469408 3.18881389019315 3.23124158278061 3.12380631914321 4.22065771998121 3.45162270172108 2.59979625578436 3.82719265264537 2.59979625578436 3.33697494199146 3.36210465489817 2.59979625578436 2.59979625578436 3.32869148150303 3.31680275846176 3.54190319695318 3.13864089446275 4.90179699403899 3.61522162624845 3.0284462862932 4.03206207795829 2.59979625578436 2.59979625578436 2.59979625578436 3.00173983477685 2.59979625578436 2.59979625578436 3.4698560644291 3.35112322452084 2.85685819631722 2.59979625578436 2.59979625578436 2.59979625578436 2.59979625578436 3.32081634279933 2.59979625578436 2.59979625578436 2.59979625578436 3.1839706467237 2.59979625578436 2.59979625578436 3.50360441488598 2.59979625578436 2.59979625578436 2.59979625578436 2.59979625578436 3.36586943173339 2.59979625578436 2.59979625578436 2.59979625578436 2.59979625578436 2.59979625578436 2.59979625578436 2.59979625578436 2.59979625578436 2.59979625578436 3.61414121189432 2.59979625578436 2.59979625578436 2.59979625578436 2.59979625578436 3.53953527174762 2.59979625578436 2.59979625578436 2.59979625578436 3.12478781716686 3.3217847703779 2.59979625578436 2.59979625578436 3.13052693773863 2.59979625578436 2.59979625578436 2.59979625578436 3.23035530106182 2.59979625578436 2.59979625578436 2.59979625578436 2.59979625578436 3.23836589690278 2.59979625578436 3.23953822414247 2.59979625578436 2.59979625578436 2.59979625578436 2.59979625578436 2.59979625578436 2.59979625578436 2.59979625578436 2.59979625578436 2.59979625578436 3.22310506880101 3.21867299731733 3.22322736688131 2.59979625578436 2.59979625578436 2.59979625578436 2.59979625578436 2.59979625578436 3.39912989984874 3.52311327369897 2.59979625578436 2.59979625578436 2.59979625578436 2.59979625578436 3.17666752597553 2.59979625578436 3.14201754722178 2.59979625578436 2.59979625578436 3.46270972026923 2.59979625578436 2.59979625578436 2.59979625578436 2.59979625578436 3.02941578193738 2.59979625578436 3.97274571856209 2.59979625578436 3.24766064870577 2.59979625578436 2.59979625578436 2.59979625578436 2.59979625578436 2.59979625578436 2.59979625578436 3.53608592051933 2.59979625578436 2.59979625578436 3.37587920586357 2.59979625578436 2.59979625578436 3.01607379670363 3.03183288177952 2.59979625578436 2.59979625578436 2.59979625578436 2.59979625578436 2.59979625578436 2.59979625578436 2.59979625578436 2.59979625578436 2.59979625578436 2.59979625578436 2.59979625578436 3.11870604035815 3.05627301234867 3.31013988848557 2.59979625578436 3.13842484873088 3.07631577613061 3.08778501908917 3.19585971097053 2.59979625578436 2.59979625578436 2.59979625578436 2.59979625578436 3.43409199137852 2.59979625578436 2.59979625578436 2.59979625578436 3.17310155599223 3.66809214722739 2.59979625578436 2.59979625578436 2.59979625578436 2.59979625578436 2.59979625578436 2.59979625578436 2.59979625578436 2.59979625578436 2.59979625578436 2.59979625578436 4.00553713877279 2.59979625578436 2.59979625578436 3.10048140825537 2.59979625578436 3.22256664660478 3.97866198404503 3.97396347201287 2.59979625578436 3.7218804815132 3.62398612600803 2.59979625578436 2.59979625578436 3.77222361095045 3.69910981001619 3.12751666884428 2.59979625578436 3.30313529149927 3.63309973265521 2.59979625578436 2.59979625578436 2.59979625578436 3.3939317028683 3.43782853744042 3.74870207063688 3.91655510433263 2.59979625578436 3.87831062209256 2.59979625578436 2.59979625578436 3.19153549401571 2.59979625578436 3.21916247304854 2.59979625578436 2.59979625578436 2.59979625578436 2.59979625578436 3.23170429409391 3.36450168777952 3.06320104111917 2.59979625578436 2.59979625578436 2.59979625578436 2.59979625578436 2.59979625578436 2.59979625578436 2.59979625578436 2.59979625578436 2.59979625578436 2.59979625578436 2.59979625578436 2.59979625578436 2.59979625578436
Manes.01G242100.v6.1 2.59979625578436 2.59979625578436 2.59979625578436 2.59979625578436 2.59979625578436 2.59979625578436 2.59979625578436 2.59979625578436 2.59979625578436 2.59979625578436 2.59979625578436 2.59979625578436 2.59979625578436 2.59979625578436 2.59979625578436 2.59979625578436 2.59979625578436 2.59979625578436 2.59979625578436 2.59979625578436 2.59979625578436 2.59979625578436 2.59979625578436 2.59979625578436 2.59979625578436 2.59979625578436 2.59979625578436 2.59979625578436 2.59979625578436 2.59979625578436 2.59979625578436 2.59979625578436 2.59979625578436 2.59979625578436 2.59979625578436 2.59979625578436 2.59979625578436 2.59979625578436 2.59979625578436 2.59979625578436 2.59979625578436 2.59979625578436 2.59979625578436 2.59979625578436 2.59979625578436 2.59979625578436 2.59979625578436 2.59979625578436 2.59979625578436 2.59979625578436 2.59979625578436 2.59979625578436 2.59979625578436 2.59979625578436 2.59979625578436 2.59979625578436 2.59979625578436 2.59979625578436 2.59979625578436 2.59979625578436 2.59979625578436 2.59979625578436 2.59979625578436 2.59979625578436 2.59979625578436 2.59979625578436 2.59979625578436 2.59979625578436 2.59979625578436 2.59979625578436 2.59979625578436 2.59979625578436 2.59979625578436 2.59979625578436 2.59979625578436 2.59979625578436 2.59979625578436 2.59979625578436 2.59979625578436 2.59979625578436 2.59979625578436 2.59979625578436 2.59979625578436 2.59979625578436 2.59979625578436 2.59979625578436 2.59979625578436 2.59979625578436 2.59979625578436 2.59979625578436 2.59979625578436 2.59979625578436 2.59979625578436 2.59979625578436 2.59979625578436 2.59979625578436 2.59979625578436 2.59979625578436 2.59979625578436 2.59979625578436 2.59979625578436 2.59979625578436 2.59979625578436 2.59979625578436 2.59979625578436 2.59979625578436 2.59979625578436 2.59979625578436 2.59979625578436 2.59979625578436 2.59979625578436 2.59979625578436 2.59979625578436 2.59979625578436 2.59979625578436 2.59979625578436 2.59979625578436 2.59979625578436 2.59979625578436 2.59979625578436 2.59979625578436 2.59979625578436 2.59979625578436 2.59979625578436 2.59979625578436 2.59979625578436 2.59979625578436 2.59979625578436 2.59979625578436 2.59979625578436 2.59979625578436 2.59979625578436 2.59979625578436 2.59979625578436 2.59979625578436 2.59979625578436 2.59979625578436 2.59979625578436 2.59979625578436 2.59979625578436 2.59979625578436 2.59979625578436 2.59979625578436 2.59979625578436 2.59979625578436 2.59979625578436 2.59979625578436 2.59979625578436 2.59979625578436 2.59979625578436 2.59979625578436 2.59979625578436 2.59979625578436 2.59979625578436 2.59979625578436 2.59979625578436 2.59979625578436 2.59979625578436 2.59979625578436 2.59979625578436 2.59979625578436 2.59979625578436 2.59979625578436 2.59979625578436 2.59979625578436 2.59979625578436 2.59979625578436 2.59979625578436 2.59979625578436 2.59979625578436 2.59979625578436 2.59979625578436 2.59979625578436 2.59979625578436 2.59979625578436 2.59979625578436 2.59979625578436 2.59979625578436 2.59979625578436 2.59979625578436 2.59979625578436 2.59979625578436 2.59979625578436 2.59979625578436 2.59979625578436 2.59979625578436 2.59979625578436 2.59979625578436 2.59979625578436 2.59979625578436 2.59979625578436 2.59979625578436 2.59979625578436 2.59979625578436 2.59979625578436 2.59979625578436 2.59979625578436 2.59979625578436 2.59979625578436 2.59979625578436 2.59979625578436 2.59979625578436 2.59979625578436 2.59979625578436 2.59979625578436 2.59979625578436 2.59979625578436 2.59979625578436 2.59979625578436 2.59979625578436 2.59979625578436 2.59979625578436 2.59979625578436 2.59979625578436 2.59979625578436 2.59979625578436 2.59979625578436 2.59979625578436 2.59979625578436 2.59979625578436 2.59979625578436 2.59979625578436 2.59979625578436 2.59979625578436 2.59979625578436 2.59979625578436 2.59979625578436 2.59979625578436 2.59979625578436 2.59979625578436 2.59979625578436 2.59979625578436 2.59979625578436 2.59979625578436 2.59979625578436 2.59979625578436 2.59979625578436 2.59979625578436 2.59979625578436 2.59979625578436 2.59979625578436 2.59979625578436 2.59979625578436 2.59979625578436 2.59979625578436 2.59979625578436 2.59979625578436 2.59979625578436 2.59979625578436 2.59979625578436 2.59979625578436 2.59979625578436 2.59979625578436 2.59979625578436 2.59979625578436 2.59979625578436 2.59979625578436 2.59979625578436 2.59979625578436 2.59979625578436 2.59979625578436 2.59979625578436 2.59979625578436 2.59979625578436 2.59979625578436 2.59979625578436 2.59979625578436 2.59979625578436 2.59979625578436 2.59979625578436 2.59979625578436 2.59979625578436 2.59979625578436 2.59979625578436 2.59979625578436 2.59979625578436 2.59979625578436 2.59979625578436 2.59979625578436 2.59979625578436 2.59979625578436 2.59979625578436 2.59979625578436 2.59979625578436 2.59979625578436 2.59979625578436 2.59979625578436 2.59979625578436 2.59979625578436 2.59979625578436 2.59979625578436 2.59979625578436 2.59979625578436 2.59979625578436 2.59979625578436 2.59979625578436 2.59979625578436 2.59979625578436 2.59979625578436 2.59979625578436 2.59979625578436 2.59979625578436 2.59979625578436 2.59979625578436 2.59979625578436 2.59979625578436 2.59979625578436 2.59979625578436 2.59979625578436 2.59979625578436 2.59979625578436 2.59979625578436 2.59979625578436 2.59979625578436 2.59979625578436 2.59979625578436 2.59979625578436 2.59979625578436 2.59979625578436 2.59979625578436 2.59979625578436 2.59979625578436 2.59979625578436 2.59979625578436 2.59979625578436 2.59979625578436 2.59979625578436 2.59979625578436 2.59979625578436 2.59979625578436 2.59979625578436 2.59979625578436 2.59979625578436 2.59979625578436 2.59979625578436 2.59979625578436 2.59979625578436 2.59979625578436 2.59979625578436 2.59979625578436 2.59979625578436 2.59979625578436 2.59979625578436 2.59979625578436 2.59979625578436 2.59979625578436 2.59979625578436 2.59979625578436 2.59979625578436 2.59979625578436 2.59979625578436 2.59979625578436 2.59979625578436 2.59979625578436 2.59979625578436 2.59979625578436 2.59979625578436 2.59979625578436 2.59979625578436 2.59979625578436 2.59979625578436 2.59979625578436 2.59979625578436 2.59979625578436 2.59979625578436 2.59979625578436 2.59979625578436 2.59979625578436 2.59979625578436 2.59979625578436 2.59979625578436 2.59979625578436 2.59979625578436 2.59979625578436 2.59979625578436 2.59979625578436 2.59979625578436 2.59979625578436 2.59979625578436 2.59979625578436 2.59979625578436 2.59979625578436 2.59979625578436 2.59979625578436 2.59979625578436 2.59979625578436 2.59979625578436 2.59979625578436 2.59979625578436 2.59979625578436 2.59979625578436 2.59979625578436 2.59979625578436 2.59979625578436 2.59979625578436 2.59979625578436 2.59979625578436 2.59979625578436 2.59979625578436 2.59979625578436 2.59979625578436 2.59979625578436 2.59979625578436 2.59979625578436 2.59979625578436 2.59979625578436 2.59979625578436 2.59979625578436 2.59979625578436 2.59979625578436 2.59979625578436 2.59979625578436 2.59979625578436 2.59979625578436 2.59979625578436 2.59979625578436 2.59979625578436 2.59979625578436 2.59979625578436 2.59979625578436 2.59979625578436 2.59979625578436 2.59979625578436 2.59979625578436 2.59979625578436 2.59979625578436 2.59979625578436 2.59979625578436 2.59979625578436 2.59979625578436 2.59979625578436 2.59979625578436 2.59979625578436 2.59979625578436 2.59979625578436 2.59979625578436 2.59979625578436 2.59979625578436 2.59979625578436 2.59979625578436 2.59979625578436 2.59979625578436 2.59979625578436 2.59979625578436 2.59979625578436 2.59979625578436 2.59979625578436 2.59979625578436 2.59979625578436 2.59979625578436 2.59979625578436 2.59979625578436 2.59979625578436 2.59979625578436 2.59979625578436 2.59979625578436 2.59979625578436 2.59979625578436 2.59979625578436 2.59979625578436 2.59979625578436 2.59979625578436 2.59979625578436 2.59979625578436 2.59979625578436 2.59979625578436 2.59979625578436 2.59979625578436 2.59979625578436 2.59979625578436 2.59979625578436 2.59979625578436 2.59979625578436 2.59979625578436 2.59979625578436 2.59979625578436 2.59979625578436 2.59979625578436 2.59979625578436 2.59979625578436 2.59979625578436 2.59979625578436 2.59979625578436 2.59979625578436 2.59979625578436 2.59979625578436 2.59979625578436 2.59979625578436 2.59979625578436 2.59979625578436 2.59979625578436 2.59979625578436 2.59979625578436 2.59979625578436 2.59979625578436 2.59979625578436 2.59979625578436 2.59979625578436 2.59979625578436 2.59979625578436 2.59979625578436 2.59979625578436 2.59979625578436 2.59979625578436 2.59979625578436 2.59979625578436 2.59979625578436 2.59979625578436 2.59979625578436 2.59979625578436 2.59979625578436 2.59979625578436 2.59979625578436 2.59979625578436 2.59979625578436 2.59979625578436 2.59979625578436 2.59979625578436 2.59979625578436 2.59979625578436 2.59979625578436 2.59979625578436 2.59979625578436 2.59979625578436 2.59979625578436 2.59979625578436 2.59979625578436 2.59979625578436 2.59979625578436 2.59979625578436 2.59979625578436 2.59979625578436 2.59979625578436 2.59979625578436 2.59979625578436 2.59979625578436 2.59979625578436 2.59979625578436 2.59979625578436 2.59979625578436 2.59979625578436 2.59979625578436 2.59979625578436 2.59979625578436 2.59979625578436 2.59979625578436 2.59979625578436 2.59979625578436 2.59979625578436 2.59979625578436 2.59979625578436 2.59979625578436 2.59979625578436 2.59979625578436 2.59979625578436 2.59979625578436 2.59979625578436 2.59979625578436 2.59979625578436 2.59979625578436 2.59979625578436 2.59979625578436 2.59979625578436 2.59979625578436 2.59979625578436 2.59979625578436 2.59979625578436 2.59979625578436 2.59979625578436 2.59979625578436 2.59979625578436 2.59979625578436 2.59979625578436 2.59979625578436 2.59979625578436 2.59979625578436 2.59979625578436 2.59979625578436 2.59979625578436 2.59979625578436 2.59979625578436 2.59979625578436 2.59979625578436 2.59979625578436 2.59979625578436 2.59979625578436 2.59979625578436 2.59979625578436 2.59979625578436 2.59979625578436 2.59979625578436 2.59979625578436 2.59979625578436 2.59979625578436 2.59979625578436 2.59979625578436 2.59979625578436 2.59979625578436 2.59979625578436 2.59979625578436 2.59979625578436 2.59979625578436 2.59979625578436 2.59979625578436 2.59979625578436 2.59979625578436 2.59979625578436 2.59979625578436 2.59979625578436 2.59979625578436 2.59979625578436 2.59979625578436 2.59979625578436 2.59979625578436 2.59979625578436 2.59979625578436 2.59979625578436 2.59979625578436 2.59979625578436 2.59979625578436 2.59979625578436 2.59979625578436 2.59979625578436 2.59979625578436 2.59979625578436 2.59979625578436 2.59979625578436 2.59979625578436 2.59979625578436 2.59979625578436 2.59979625578436 2.59979625578436 2.59979625578436 2.59979625578436 2.59979625578436 2.59979625578436 2.59979625578436 2.59979625578436 2.59979625578436 2.59979625578436 2.59979625578436 2.59979625578436 2.59979625578436 2.59979625578436 2.59979625578436 2.59979625578436 2.59979625578436 2.59979625578436 2.59979625578436 2.59979625578436 2.59979625578436 2.59979625578436 2.59979625578436 2.59979625578436 2.59979625578436 2.59979625578436 2.59979625578436 2.59979625578436 2.59979625578436 2.59979625578436 2.59979625578436 2.59979625578436 2.59979625578436 2.59979625578436 2.59979625578436 2.59979625578436 2.59979625578436 2.59979625578436 2.59979625578436 2.59979625578436 2.59979625578436 2.59979625578436 2.59979625578436 2.59979625578436 2.59979625578436 2.59979625578436 2.59979625578436 2.59979625578436 2.59979625578436 2.59979625578436 2.59979625578436 2.59979625578436 2.59979625578436 2.59979625578436 2.59979625578436 2.59979625578436 2.59979625578436 2.59979625578436 2.59979625578436 2.59979625578436 2.59979625578436 2.59979625578436 2.59979625578436 2.59979625578436 2.59979625578436 2.59979625578436 2.59979625578436 2.59979625578436 2.59979625578436 2.59979625578436 2.59979625578436 2.59979625578436 2.59979625578436 2.59979625578436 2.59979625578436 2.59979625578436 2.59979625578436 2.59979625578436 2.59979625578436 2.59979625578436 2.59979625578436 2.59979625578436 2.59979625578436 2.59979625578436 2.59979625578436 2.59979625578436 2.59979625578436 2.59979625578436 2.59979625578436 2.59979625578436 2.59979625578436 2.59979625578436 2.59979625578436 2.59979625578436 2.59979625578436 2.59979625578436 2.59979625578436 2.59979625578436 2.59979625578436 2.59979625578436 2.59979625578436 2.59979625578436 2.59979625578436 2.59979625578436 2.59979625578436 2.59979625578436 2.59979625578436 2.59979625578436 2.59979625578436 2.59979625578436 2.59979625578436 2.59979625578436 2.59979625578436 2.59979625578436 2.59979625578436 2.59979625578436 2.59979625578436 2.59979625578436 2.59979625578436 2.59979625578436 2.59979625578436 2.59979625578436 2.59979625578436 2.59979625578436 2.59979625578436 2.59979625578436 2.59979625578436 2.59979625578436
Manes.01G242200.v6.1 3.67536698515891 3.70064765159346 3.3403720198218 4.11421039057105 4.53701592918714 4.19440761449037 3.92858594511074 4.00677042509207 4.97173107690845 3.73003826736833 3.37755019900241 3.48120591205738 3.62046441831223 5.01313701025272 3.98378929236754 3.6969227908129 4.29049136268557 2.59979625578436 4.06282315022221 2.59979625578436 4.42859187535835 4.5426955421875 3.86806484188898 4.25687274181446 3.14413877371066 3.79014938861514 5.06515085146586 3.20900055990681 5.30322636384228 3.34471773959398 4.32541960922254 4.65283723718194 4.59805523480591 4.59825399372167 3.534550744678 4.14470553320777 4.50824471702389 3.46275402627941 3.91152548879852 3.15137780479602 3.67832315661216 4.93024416788896 4.10118130581149 5.26051157546446 3.44051830746251 4.22491347845287 3.52617709414591 3.38114915188791 3.7682858115686 3.73724134059584 3.91442276629907 3.95736637638297 3.75398817394522 3.61356726487245 4.47327564609701 3.55678748547211 3.6109959391733 3.61347262458146 4.52197096483781 3.14040437654277 3.52062149520576 4.422606738002 3.9864812556369 2.59979625578436 3.38028800220858 3.52897269545353 2.59979625578436 3.76083040956131 3.84431852604002 3.52675278103515 3.45118233955962 3.99142230427817 4.59784073227263 2.59979625578436 2.59979625578436 4.0857042864662 4.4421290899167 3.50975638980862 4.34228907366365 3.60487272425572 3.62413774721054 4.20251779967808 3.58373104766204 4.79264206821483 3.30853211464194 4.07872003427483 3.38070984509346 4.00628018931024 4.55133004812908 4.42142483690612 3.86934225889733 4.63376173584494 4.00033267671963 4.43284373843705 2.59979625578436 3.71955075226505 3.72698871328248 3.52803227847844 3.54917772278016 3.2175151466054 3.91555449463592 4.21070890460826 3.6032494770633 3.27304933687551 2.59979625578436 3.92971836159334 3.52424272125642 3.41112097857933 3.51918818583208 3.6394512499023 3.45516001602998 3.83307995058926 3.23406369003861 3.75675057185501 5.67228931414433 3.54772472454507 4.86475973326605 4.93634759946383 4.5389126576014 5.69536937149365 3.67178564751051 3.98065731929607 4.18043679180018 3.58497213633413 4.15154498785245 3.71922188825181 3.3434653761842 3.93778378995637 4.38748088629711 4.3942609594656 3.19609879642221 3.74662764509982 3.61472060837542 3.94159101346546 4.96164833030015 3.90750928558192 3.4898242940079 3.75524493251314 3.48667118750462 4.78092750047691 3.35372006124426 4.25379226952253 3.39336865034197 3.86798002802846 4.20252203318694 3.57533447128517 4.51648064372534 3.6027521097885 3.97269990071423 4.9128248976036 4.7434366805085 3.86044642301347 4.17636586104798 3.30425500275403 4.49433941668679 3.53200633998271 3.52242163446846 3.02884003678921 3.41561414201033 4.00442899344656 3.85466741170225 3.65998495327592 3.65284149238591 3.64610360094838 5.07971725484963 3.62463629195849 3.78663384676346 3.90409681167524 6.05100434830062 4.14754036574546 3.86323668388114 3.77348118255699 4.11713567805442 3.79811217211209 2.59979625578436 3.87788450819921 4.04177189388811 4.46720798962124 4.08584345613752 2.59979625578436 3.30341058845383 3.7452094486246 4.18640786031237 4.3462162826676 3.75724959169815 3.13068999412181 3.71588791228863 3.23306554339514 3.14070663490831 3.64289174800335 3.09391014913098 4.30839237059339 4.22648295032079 3.35923288868612 4.10352619612076 4.06143807849691 4.337354248113 4.36462637458474 4.08818120565827 3.92869925811572 5.28223631088659 4.22865906130216 4.04826925530246 3.96989716470546 4.01103896802701 4.88042730277494 4.83639241282868 4.29273045318865 3.64153521949759 3.78694677248416 4.21964789456216 3.8324571021528 3.17888988534499 2.59979625578436 4.14962562660253 3.17753729138824 3.30524536803394 4.06296943117753 2.59979625578436 4.07599649107143 3.87159317967938 3.27218266265049 3.15782640238907 4.41280065853141 4.52280546407023 4.50261313080905 2.59979625578436 3.87965913939567 2.59979625578436 3.79373677732766 4.60101121090168 2.59979625578436 3.49674835093757 4.86472495448254 4.06994694999674 3.7578465230086 3.38697297193438 3.43823763246653 3.61254156417268 3.91013903503029 2.59979625578436 4.09210679568761 4.37466567651804 4.11249792924364 4.01484295308305 4.13362108074398 4.39108058653337 3.21070493893527 3.62465870022392 3.39303938594947 3.7735118799602 4.09363250266246 3.58557919338385 3.08092639916607 3.87775352239215 4.16526714279909 2.59979625578436 3.99464929442945 3.99697679387777 3.17608306896042 3.23544690453558 3.15498124947046 4.11646012616742 2.59979625578436 3.74793661383915 3.72918927219567 3.80440871900827 3.40605524568637 4.05795574569588 4.2327986660079 3.95245039402905 3.57449242583284 3.36821729632826 3.33483351561316 3.40495493333963 3.73395067132373 3.92267460486267 6.23259248789457 3.79793381884116 3.05198833785288 3.45647313848074 4.41726639727196 5.03722321135051 3.58284287608087 3.17647007763899 3.02532496867072 5.90227058479627 4.3288561466814 4.05080314524672 3.41276326438424 3.73352168770383 3.06398032907695 3.16332247699915 3.19546030758457 3.50842549389157 3.87588028550127 6.06419656260509 3.9428857640128 3.99085346973984 4.41978891372469 3.50719198956029 4.85757236441425 3.53974293861542 3.79594636549562 4.13506596469816 3.45643796967227 4.76417997659723 3.40968187193882 3.95544129396137 3.36724785466784 4.28550640542332 5.23993984595789 4.01726857820229 3.76550897345009 3.24569782192461 3.78642220010149 4.63298892531267 4.98917372712665 3.51092040624305 3.16981088905528 3.89502161092046 4.46317171224782 3.41312046559163 3.32385717853539 4.71475538785693 3.97279742739903 5.14237946548565 3.77040547355181 3.778875219469 4.04753412704949 3.69894092230814 3.90365105384459 2.59979625578436 3.87794310174846 4.25956035074571 4.30794775429648 3.7365249355582 3.9274882546783 3.6587341302309 3.29403745424245 3.6664459749372 5.20192304598811 3.51261602950284 3.84804290290565 3.17283095979864 3.36370173476972 4.46297955669042 3.26109012879803 2.59979625578436 4.08617617924508 2.59979625578436 4.25043657864429 5.34877831485793 4.03795126405488 4.54617360444604 3.55880419163474 3.26884182041456 3.8679106063204 3.54211256810747 4.41567923007383 4.06457928231028 4.69086339804296 3.22380152582246 3.77295398980866 3.86144261009251 4.06907842763578 4.94492430426351 4.34118150356424 4.11702790825811 4.78008077094603 3.79554410341797 5.20968838508081 5.28104279936183 3.87502020477479 4.2287836648476 4.03139288199498 4.01274687960503 5.24159536149282 3.20164312672398 3.95732723256081 5.29287563723969 3.74529265082522 3.4076023698681 4.56468463199273 3.44525548215947 3.88275623478968 4.02112009448399 5.22356629521018 4.1715324172179 3.49604567278014 4.43021972876034 2.59979625578436 3.7234396992591 2.59979625578436 3.15110900783788 2.59979625578436 3.94148808173331 3.41721789991342 3.62280837559436 4.2627139023923 3.83928738503629 3.8007536215964 5.68068240293142 4.12006781414502 3.57093580047187 4.07260146844506 4.53578552123766 5.42191050095267 4.64130594750909 5.11362114029066 3.54002058805831 4.83409897249256 4.79457749538331 5.16449533526538 4.15255087913359 3.45372448926146 3.4519326062339 5.09034719469054 4.27647691396808 4.70989200295298 3.5901497985518 4.42421155376023 4.89719802750272 3.66234613278062 4.63797420568041 3.75272400586493 4.32698450088052 4.32525176622153 4.02214469408261 3.32153583160461 3.11298070489525 3.3699188977181 3.26470865579439 3.80869573743323 3.58226589904918 4.24047488177313 3.67439298428735 4.27416104160357 4.7226344253855 2.59979625578436 3.10140652150073 4.14343168786469 3.99017426452137 2.59979625578436 3.9676398053431 4.18680186450716 4.16708829141231 6.12683480112449 2.59979625578436 3.26967113465158 4.22349453169369 3.64012051987376 5.14629291113536 3.24203518046687 3.97383342333028 3.48758109411748 3.94873831684893 4.16290904111174 3.63664094407163 3.43931519236312 3.35631907845476 4.22075277680449 3.32869152579516 3.31390949928497 3.52443037232006 3.19560163765469 3.47284080734992 5.23020173262537 3.81844012298296 3.40431571422107 3.62276432158505 4.04883247433714 3.31394992493702 3.90412194324424 4.79930633246397 3.77715138267553 3.48189063170724 2.59979625578436 4.30447193731391 4.17496867243639 3.73493837918575 3.37227797937422 3.65031655402159 4.75012186978671 3.29459327228905 3.97935340636274 2.59979625578436 3.58897033024779 4.544017298905 3.48331719498716 3.69156864533317 3.88319342047443 3.68506792659287 5.10998482242063 3.14554511358825 3.2027230823485 3.67046185959629 3.53954419752657 3.95477570401005 4.22404722437942 3.62152517813589 4.0660818130503 3.62374438609181 3.30109143257354 4.19394616087251 3.1505585915272 2.59979625578436 3.31341918269739 4.24743367010746 3.6202419437708 4.16008812385646 4.0313107325907 4.1617380484245 5.167601512024 3.13899408145671 3.5792875926982 4.29758901537703 3.56996809434794 3.66946102265825 4.37543967075807 4.33787606331821 4.48023100016638 4.17392445888183 4.38713898327236 3.54647323264689 3.70096640207623 4.56301211946597 3.87095900324649 5.54655948222845 4.20562410871988 3.28720428082605 3.56341734263042 3.4325387178651 3.14717678469408 3.42720419169766 4.09154230320106 3.4978365852273 3.29025677866774 5.49273350570561 5.49678623354309 4.69171528271106 4.06074005892778 4.55460246346214 5.55000004804775 3.66140025771279 4.07666074946285 3.48794078037073 3.90959158051501 3.27177532694313 3.88450556008927 6.09985841832311 3.32506186180071 3.91434876463301 4.95923035937818 3.67968789655313 3.11591032459858 4.05053645359136 3.48741306523119 5.20880307167609 3.65087979903062 3.94694545506219 4.05677849293934 3.22538730893432 3.90578045158673 3.57613858349178 4.25445110373723 3.90745628026551 3.91659645168202 3.95944833641225 4.98064204560741 3.77941758436022 3.42048852473569 2.59979625578436 3.79751102332245 4.1196933579131 4.14329864046354 3.67936228887807 2.59979625578436 3.98141560807269 3.67117148881194 4.43180377343544 3.68818018210112 3.60093083117833 2.59979625578436 3.71122255122726 3.18528064700602 2.59979625578436 3.98978074833163 3.75676762154256 4.37581940850558 4.02726056418837 3.22155548070353 3.27099546505006 3.12826845074903 4.66258939390511 3.78528617484139 3.94754834690062 3.31429537738927 4.50322722739814 4.61943289449753 3.91168402490604 3.45273288614406 3.5091143569893 3.93076521485546 3.54482528760931 2.59979625578436 4.29779880787725 3.90506566321177 3.92627185587959 4.5613188911824 4.7077430491288 4.72391116086682 3.89295669596377 4.41305689774844 2.59979625578436 3.14332354224269 4.43554688618662 2.59979625578436 3.51685704885919 3.77939498651549 4.58918458678966 3.96093225909824 3.57544781452639 4.07356538823346 3.81116212660665 5.44197618807078 4.47653973438238 2.59979625578436 3.7445127826073 3.70684774349347 2.59979625578436 2.59979625578436 3.88503860751361 3.34680674814643 5.16459632700361 3.51929516966729 4.28711904250441 4.16450093566616 2.59979625578436 3.98858954115068 3.57609868205969 2.59979625578436 4.25857269511336 3.05120239547897 4.05308392670127 2.59979625578436 3.10979399629646 3.44986319488193 3.45357611062151 4.33366349290683 3.29367264049087 2.59979625578436 3.72725603822417 3.85972874654865 4.6021955563058 4.13296184932386 3.59423054881486 2.59979625578436 3.3686302546408 4.95167371246321 5.05062848370014 4.18507241187271 4.67496821850876 3.45570349174585 3.81657914533774 4.28953953929584 3.09477353892355 3.47295221299192 3.44650063410331 3.85464068245156 4.52292993944079 4.07823655043242 3.60460476561547 3.38273842837332 4.01874790004685 4.73873211184357 4.14618106881104 3.11870604035815 4.1733537671966 3.80707758114523 3.81194521333395 4.22559514689609 3.90840717251821 4.38307646226477 4.16579770534861 4.23867587591997 2.59979625578436 3.84772481985263 2.59979625578436 2.59979625578436 5.50035941480492 3.90856160667753 3.88257670646385 3.58035369690722 4.07961686378241 4.3603702095192 3.57524302608937 2.59979625578436 3.32449490963803 3.23023422384682 3.86268534291012 3.059035661787 3.65836322027094 3.86179032336765 3.821954160054 4.00553713877279 3.53809143152737 4.91649102665063 3.10048140825537 4.48419206145898 3.95303294201769 4.90737346267291 3.77298917154667 3.2235071789958 4.09048649673488 4.24372142843069 3.57146495650175 2.59979625578436 3.51759668946461 4.20487855906137 4.76423441911404 3.41348554194456 3.58508707760162 4.13821543031849 3.51041138144057 4.80997848190018 3.45040100491848 3.94360183626229 4.60195128671307 3.74870207063688 3.91655510433263 4.26206279944081 3.6545474172736 3.35830155079992 2.59979625578436 3.61108609015459 3.61056149362573 3.8120814247525 4.06648078862801 4.07730770910483 5.4959414254337 3.55618799594527 3.67780851228293 4.37985794022797 3.39575812278152 4.31525946771916 3.47646435890152 3.57226173833166 3.88192922029148 3.78520782688444 2.59979625578436 3.61796802068616 3.87019450709065 3.66059356103635 4.04610633918772 4.46049122714596 4.26474552449985 3.50472204862562
Manes.01G242300.v6.1 5.77277999318706 4.12294770149171 4.56261035307783 6.09782112392849 4.82423701700714 5.85565298984062 5.72252674898523 6.28397870429391 6.86222839141807 6.79399974953157 5.36861696142494 6.45215757365608 5.18656411877452 6.06550000530721 6.87850077585399 5.61690570374081 6.35791213798166 6.83559987112139 6.40923941128836 6.5241231390247 5.24160608190644 8.0822077589082 4.82304080604004 8.11214701533124 7.04832711818457 5.27914606209335 5.5801503764215 6.88544863481438 6.62648040131547 4.7709387905149 5.7347463374868 5.57240382115742 6.20658890958317 5.51994757213453 6.06420795446447 5.16738578974912 5.64435268523033 6.00131368259584 6.02731195099101 5.88362646969828 4.55931343027705 5.1205984305563 4.64467025580149 7.34308864782159 5.05540835480026 5.75883219458193 6.891474060502 7.73045391016164 4.83128654064695 4.57319839656107 5.15959890836331 5.89817807766649 4.26395233366067 4.97915584010028 4.83015099705972 5.27962829755067 4.40953026176146 5.60837764272744 6.69906992553689 7.12225021945071 6.81638293459082 5.90436535312116 5.68534694634382 2.59979625578436 6.06655798681803 3.98944661928918 4.640465388562 6.00834177714876 5.4074788803077 5.37338813298385 4.23795117700515 4.04865414069868 5.7308798036939 4.68113159220027 6.1775680108337 4.33094898279442 5.94459857588486 6.70907426273376 4.54675682381309 4.34097358250456 5.5355630492605 6.23910285806257 5.4100845263413 5.2507136267951 6.45664045620518 3.95893596499787 5.75240215965661 6.59254604837054 4.00153453099075 4.608280516254 5.68511125832363 5.82478088181816 4.99152185053187 6.02688177965341 7.41062436086895 7.55856271330539 5.1463068729936 4.8866495968509 3.71548792260738 5.76362147339369 5.40307513690119 3.81597882765442 3.81724682798477 3.54365946573046 5.12862405186618 5.30812399887905 4.09179637093658 6.78399805490886 5.64659223114266 5.12513976744321 5.66946885521659 4.37176183121279 7.92106533926306 6.35009530003195 5.67228931414433 7.23095712454379 5.74961430474793 4.90008647399332 4.5389126576014 4.75060821551022 4.3296289308888 4.29789777051593 4.61481052410876 5.39588942391189 4.64284561767204 4.25985682996248 5.67027116425707 6.51130064778398 6.80903258845658 7.24072050044173 3.19609879642221 5.37550478234049 4.96656711993198 5.80281113113372 6.8908048793116 6.48461480447578 4.90433684159306 5.50744135140874 7.52120419928519 5.32097039701089 9.43287962063078 5.55023305419474 5.72267723598898 3.21244460660398 6.757173354972 4.60206118347005 4.75138179588018 6.29920901047 3.63950374021294 6.11378370169449 5.71458605676975 4.93772928279628 5.80135511719107 4.0475528573883 6.86046227530261 8.34200067690896 4.29714792276446 5.43087672656366 5.40752909400371 5.45665376097822 6.40828091913072 4.94983273397047 6.33754384710979 3.98115763628549 4.3783892350634 5.1291867783276 5.88836473500413 6.12754508011683 6.05100434830062 5.44304542015619 5.78272133683496 6.00238359814254 6.01382349564959 4.07976817692771 5.57715434651718 7.23710542778813 5.89300690633863 5.43070354844463 5.55923690955981 2.59979625578436 4.32916512585398 4.64588284659452 6.27686182342208 4.90851871556216 6.49874218647104 5.89867128769197 6.56467740137737 7.81761910347952 4.49608739508437 6.88589909890397 7.63397991621009 4.30839237059339 5.65884591003539 5.84098793644949 4.13929314089638 6.04957615019107 6.12171488290772 4.97625927518158 5.00516634077904 5.59944336241341 5.41435427783555 4.22865906130216 4.57697060124385 4.95260789306871 4.89345830223908 4.66585784344781 6.81933623302477 5.64264988512079 5.91556846121398 3.78694677248416 5.56640891430587 5.04211938527413 5.31868428750245 5.47703965341764 7.31005603512757 3.30507518886183 4.83697587183326 5.75140223788113 6.88870549953511 6.6911043932274 5.68940404278684 5.32309993886331 6.82951566025558 5.78300133676726 6.22110047160472 6.96651300591461 6.31010470239984 5.44392022612647 5.87583798697903 6.06483929636451 4.70092981522511 7.69278729393697 5.10630908270777 3.2879594338573 5.13268489380391 5.05608341854748 5.02586147556759 6.39807530812459 6.26673515375038 5.43969686225392 4.42338481975009 6.09317240828792 5.65433725277 4.11249792924364 5.09607047877324 5.03264348432725 3.72219487660684 7.05759027341143 4.64440480185009 5.15056936683121 4.29065718767539 3.97281132513551 6.87932149596917 5.153345466691 5.08240635213016 5.08109013077884 5.07827029939679 7.97002906433473 5.4217182166514 4.32894217317334 4.21027499894845 5.39757782242223 6.15736238410784 3.373346376899 5.27900211299807 4.00850295065692 4.81180654905926 5.06039988164898 3.76993209506102 5.36145543963528 6.29845935740581 3.57449242583284 5.29877559440708 5.13744551811579 4.26739956424326 5.03069813201026 4.92320237576635 7.11875257968409 7.81026188045169 4.10364032983991 5.85071984679613 4.41726639727196 5.78451187608406 7.33164113327418 5.30967861728622 5.41289103500783 8.02074376404671 7.93306395099774 5.24104792697366 5.65139997358475 4.07354455421808 6.3675977599875 5.14738561186372 5.95051266350078 6.60092893656516 5.93069103290123 7.67608598987792 4.97339756388322 5.58116214192094 6.04035539139072 4.88083409807095 6.45191603199868 6.38636027216246 6.21903638990699 4.57101186660648 4.64137502853661 5.37340850602685 4.16327889222772 5.14021615542058 6.44661257767449 4.70903145968992 4.57930919060717 4.17038132405083 3.76550897345009 4.00050168310688 4.38541215993613 4.9133423097387 4.56723059774414 5.06699356904372 6.82555730667363 5.26024195889051 4.20268331504518 4.41121660562138 5.99509166023819 5.19135295210104 5.59041803725752 6.85645563975303 4.71010601255994 5.11266692536313 5.23595143887347 6.3380367948132 5.48725928524527 2.59979625578436 6.20605541645623 5.72727700338995 5.49594015077514 5.9000254254738 5.64200211413194 6.57609890912951 6.75037345065555 6.87734474985763 6.47175993118427 4.6359242616409 4.91749164706016 4.59513735238943 4.72184276477248 5.24690117217834 4.32252917348074 5.70053246062728 5.84454612039541 5.74693022030884 5.37294777121032 5.34877831485793 7.63166178547203 6.63617263508537 6.5064215719348 5.12776680041668 6.16042097776107 5.76337908926887 5.19571752180105 4.59787858555561 7.31141575251314 7.92777426341781 4.53891582127765 7.38077640464131 5.91046163424134 4.59167119388307 4.14638335318899 6.96313218220522 5.24967719110536 6.4823434011156 4.18505038089978 3.54237083727351 5.37701105818692 5.33646581049461 7.0984986944533 4.42999634919622 5.47016196603576 4.80396168069186 4.89018970141447 4.56720164820809 5.9351397415213 6.70642290269458 5.367107734076 5.4639328413381 7.87938922139694 6.21567925479621 6.10442533529421 5.40381449736056 6.38110544737082 4.15119019699133 2.59979625578436 5.19098709566167 7.73561900028018 4.26059243249901 6.98807466479471 3.79195208128223 3.79411448474121 6.77143257424564 5.48150730159682 7.2073187539962 5.01537375020906 7.79021823842915 3.50383966973202 7.48577778731916 6.71054842742168 6.01075590483545 6.25607774242787 4.09854497638558 4.50606985970418 5.43565541382288 4.96610820864432 5.80393647487357 6.04031414410366 4.46253983676646 5.25275013212627 4.17579636364464 6.31060984867594 3.51034282900347 5.82118982759525 7.58009132957477 6.48443128294212 7.19102381898959 5.07622550731029 7.46745080166429 6.35551032200192 4.92943201976182 8.80729379942707 7.94932858230965 4.95788546102352 4.95867229037637 5.48905410882916 5.89097384096427 4.66309810773729 5.90003465662809 5.40145547505636 5.90956686254889 5.46393027356939 4.78154290860551 6.1139931915431 5.78480450353924 3.39871373980224 4.37698290587156 3.76287120541303 5.34226527856051 5.39762697827663 4.93735216072403 7.05235872022778 5.49656357803235 5.97191566635781 5.39465835261959 3.89996312790387 5.79402889547429 4.66270329663529 3.77287603967699 4.72963692121701 4.6122197143663 6.38913787360717 3.26388014084464 4.60511004652497 5.16299333937178 6.24677148859097 4.2602504023305 4.69272716776433 5.20525582100611 3.43661259381833 4.27665311222145 4.88301240506072 4.16529237871497 6.39628056177036 5.56565808085922 6.87447703468283 6.00238025592076 5.97829281663921 5.35118709370579 5.04679355058084 7.13375703109725 7.45125437496909 5.37519953155446 4.57735884433034 4.93918041942382 4.63729692263238 6.25359126635402 5.66918800306861 6.45407738809932 6.45007627178491 2.59979625578436 6.21820412115524 9.23477676313228 8.14213987697615 4.0206611812451 5.44209604372402 4.78496944405414 3.96751116207278 5.32836402188107 6.54495004587424 6.33745765864143 4.83802268116929 5.845531897782 8.19723537876848 7.79923567306685 8.39839165472176 9.90709153388302 6.50150420012783 5.15588548222573 5.02032295877988 6.60830100214464 6.96116460017248 7.24808393096664 7.58000378699416 5.70114559609543 6.33017182947424 5.17612181270065 6.54075996780643 3.8853051968383 4.96679013221776 5.63260757201458 4.44792298310179 6.2621565097207 6.43305399946359 6.31568609899663 5.79299749106787 5.19828902903292 6.12225056785653 4.59257025143361 7.45882536255484 5.16113943802327 7.31890687780038 6.04757235071404 5.4077996348938 4.78782449933687 6.17840278458796 7.29681720426383 6.21598052443475 4.64375245766552 4.55719402336317 4.60651334267245 2.59979625578436 6.93984922611709 7.41117595597454 4.19101250511164 4.89144249441463 4.18518492878406 4.94737813004408 5.74909986139222 4.89181986444786 4.81801344420793 4.50682894521461 7.35066029384963 5.85014561960801 5.9954090604504 5.29836725205262 4.13595927769585 8.27019155228147 7.44623487571781 5.11208558832606 9.12329001390682 7.87378861231287 7.60378586815383 6.56153261613266 4.91761056745739 5.40483354499891 6.46778921010819 6.00107391151267 8.10784522382066 5.59944654722368 5.24053699006521 6.50079330451188 6.99696415687832 7.47499785376493 5.05724947735871 5.54227836434825 6.24443676743365 5.96362748284635 7.02041162586257 6.61202405563032 5.13249776219297 7.44888321563851 5.73931217388505 7.78256255888871 8.71610532451724 5.57044397382736 4.39289283435705 5.68250084424875 6.64661060274861 5.26670725842083 6.55946199006036 6.75473994768568 7.18210484499581 4.99014883134464 7.50624267483964 5.6179495778391 6.64283028130653 6.3057635514325 7.52177065815952 6.94593248594113 5.30849407400592 7.22854756097623 6.04321659552249 6.50425106304429 5.41183478343059 5.03637985248684 5.50239554050509 3.86662691579016 6.98686931985499 5.78079235442807 4.62986643830076 6.68540309237614 4.93309041737004 6.68739320620296 8.19247266249817 5.49536641471847 5.95068203078195 7.85725014911165 7.13684003848367 4.81943492388909 4.78725924436889 5.45667075841334 6.64981235456791 6.2458785179737 5.88395160391749 5.29504511755668 4.55583090558644 8.39277536636605 6.06780766732752 5.32001939049439 8.47320996463073 6.8576167369062 7.90180105907419 8.81959949672296 7.63247202792576 4.80695326781808 5.9146464907542 4.9484396235858 4.85901635599342 4.69999303089446 7.1477690500328 5.57577520363074 5.02890370927168 6.3395578580345 4.81348619862974 5.35642828054603 6.02635067195316 6.48376206515489 5.92729850271329 5.80028154682904 4.82971443998885 6.03826869624017 6.21503952409907 7.51979234135862 7.17806508708364 5.00509284925237 5.7625501607283 4.71826804110652 7.15867612511067 6.33194083836987 7.21622167622573 5.66832519039415 6.40674681113189 6.50711109153178 4.63641759497734 4.93983774779483 5.35563602546251 6.12550839800361 4.46950492602972 4.19656731115574 4.69120794458479 5.60760401484179 6.761199203875 4.04994435637794 6.60488637422889 4.1384687503749 5.4912900075381 6.93322004674167 3.80045825546394 4.73873211184357 6.01035316637323 4.01766418096692 4.05730311952018 5.41802316958413 5.57439529115426 5.36283562179524 4.85152145157924 6.01730077499049 4.42155811674773 5.86990714407751 5.37325073172936 8.56061002658356 6.23808933028928 7.29235907104378 6.82861181603719 4.52269867495719 5.74557961586392 6.6014102328731 5.41170402863812 5.72892055575522 6.00728738798397 4.85773496758135 6.52624089012184 6.29821843474863 4.72276878600324 5.56300874978381 6.86728815152548 6.20463895086058 4.49146939093824 7.02375753651097 6.58258777105 5.359145462439 7.84248355484262 3.70817243565136 7.12106153489258 6.50062971665285 4.06166130216564 5.93084836929907 4.15113499666728 4.24372142843069 5.51039291943255 5.31407876235584 5.41119252074384 4.20487855906137 4.80927262227293 3.73622950798864 4.97875319061704 4.75420188625027 7.45472329124234 6.0642500901779 8.23807413141036 4.29824386362395 3.89918274348928 6.43052969635185 6.15219800339734 4.10147417384139 6.4857004169362 4.77374530303184 6.43789717432484 4.10691714609519 5.19737521855954 3.94602480720895 6.22878530313026 6.06706051857384 5.66309709811167 4.34033702727277 4.55846220690868 4.56349374129477 4.24975888069076 6.05742542756988 4.87462196839541 4.3453188542655 5.21964347542784 4.08703909096815 8.89992227021261 5.66488055821312 5.36834235766507 5.67716924618306 5.06028164379437 6.37659696797968 8.41319537070784 6.19433607335444
Manes.01G242400.v6.1 8.54565609533759 9.16767022589035 8.21787804318633 8.17182834017597 10.9702554225335 6.75834682993346 7.60659909509398 5.67717640714816 9.33108770573081 11.6456520000497 6.45135002980123 7.16139928536656 5.69320489399059 8.61208967253927 9.11073283688237 6.64426720257178 7.427040462509 8.97110546506193 9.19868499827932 11.7685171834317 6.02059663537524 6.67749588561927 5.58446907529791 6.38494743376565 11.0910111218182 7.17308200124479 7.65712069300644 6.31617517034329 8.1163249569009 11.2698472176873 7.81525330475981 6.6942879132622 5.88618625483992 8.47388243852446 11.2976303300359 5.86538862860778 8.52785606186603 5.44894275840135 9.21504930334802 9.04630768979167 6.81175137369919 8.82801673197791 7.65598232994212 8.23071984496849 11.1365989123727 6.15770624387733 9.55590380740257 5.26677690933134 10.3859620777543 11.2989370973783 6.58037174864685 7.95500020951624 6.84430877228263 6.85754297678265 10.1724924467404 6.1515648475679 6.88335227130623 5.92183092639383 7.24148397715066 12.6548138665786 6.0269373838794 8.00253503861723 5.45210525919135 9.37102170317308 11.9247696849422 6.94103188164379 7.89914751831121 6.00834177714876 7.9534168475965 12.068401377504 6.08928634001665 7.60908173316281 5.84331649679592 9.705687022686 10.1628858337564 7.60320633740624 6.973626022959 6.02574071065536 7.89769030593503 11.589697465694 6.95909176718851 7.66988149580895 5.9619253913943 8.45907426334903 12.4316051053852 7.37432447658683 8.27831940366166 6.8720955828428 9.41221240457739 10.9724670510719 6.43923688002234 6.87391944218979 5.50079663258839 7.98512272578216 9.84854312798335 8.046539064336 7.11238233285883 7.45139134921097 6.87522381478904 6.92889411319613 11.764267712424 6.21086941093667 7.40196004181516 7.38516512586035 8.1033140204854 9.41106772576497 6.84321741594047 5.99333225195014 3.68067920718634 10.519741172851 9.95329719641467 6.591811384915 3.23406369003861 4.91131251434379 7.96305487256841 9.25632834971796 6.48854239612067 8.08958650011189 4.97620419670994 10.7252433149122 10.5356600711738 6.26089290309608 8.65389847814032 4.57306164080267 9.26574037147171 11.7655429455894 5.92890841064789 4.7229364053231 5.42468388672317 6.35401774713208 11.3275262035401 7.1806934698746 8.75471785362074 4.67056384952912 10.0105894517734 10.2691403227201 6.97880000968138 7.50317360048958 4.53253983960669 9.80664927742681 3.35372006124426 6.82556279648442 7.91552369324636 7.73716546676267 9.54646704194068 11.8143842776342 5.76188184601318 5.80717100194364 6.72500679142972 7.67341076843167 8.99185761760062 7.66014599848486 9.8350807302353 7.75586792981932 5.29624947528363 4.47670271942002 6.9013766221442 6.05880001067595 4.8804855667609 6.07710743839942 9.14658104351763 6.07680344755427 6.87406019965645 7.20067095427052 10.1484560977466 10.0256945619525 4.559693455727 5.96726782372211 8.81348906472811 9.66995568130079 6.99729913091885 6.87982511316875 7.27372779255527 7.20835715211974 5.57715434651718 7.06967805369339 5.49619208521545 8.2190124441649 4.7498835002986 10.6668064172149 11.4906268774231 5.85994943611228 3.44873559807783 5.44712457175927 8.54173683601279 9.46883278719949 5.57201458751619 7.28627494884843 6.97314939834346 6.75163042395945 10.9712591816194 7.48104389195434 5.94620769313089 7.3037788753093 7.38680953570085 5.93911955424835 10.5994560816129 4.489184033573 7.38278983190541 4.0859767242737 9.4757568973341 10.6998795404401 5.2738560564653 5.99949077814563 6.70562077916277 10.7870699682498 11.5114687264817 5.24944308792999 5.59481017489663 7.26746371413413 5.91341079392632 8.21153633039682 4.94138318637343 5.99512900013959 3.37140050762372 5.63835081581882 9.88987634912893 5.38518185231202 7.17148725640749 3.02576765931864 6.08070443936223 12.4023158144469 4.02656746264684 6.83485077829309 4.47776316075386 7.08086497477837 7.61217391480916 4.9689602844379 8.96588006890667 4.28272336036052 10.4431199222655 4.4181464690562 4.38172056419273 8.06506869568137 3.77982693465879 7.47207133417675 10.5824953990807 7.54459864843605 7.95096276409315 5.80958711415762 10.1501296229891 11.6934546975386 6.47576590358628 7.33247123370429 4.38469332710824 5.77917578477171 11.0953945574893 6.69130610441248 6.96663824991409 4.00959847734421 10.1691893451053 10.7668952304063 7.42430007382311 6.61721621840561 4.63565562135954 6.57165401862276 8.86728032755625 6.89421896062765 7.45261588991123 4.16303534383684 6.88574848021255 10.5143551437685 7.28111673358925 7.60432615082362 5.27900211299807 8.16572956802481 10.5991029237336 6.92606885760545 8.20457485221107 4.11308870188567 10.713094095339 12.02726963827 7.36711510231568 7.12607915544314 4.59496259194579 10.3158534344688 12.3001891478655 8.0565317600251 6.20166181986596 5.86611508241472 4.30789864769724 7.32468549665204 10.8262101737014 5.88352247901245 5.15505611738613 3.90531696907024 5.65376387908586 10.2068853957625 5.91659462682801 7.1121592897181 3.73352168770383 4.90129102960839 8.38880699307739 4.59895008305527 5.83391596067869 4.39654717270036 3.79794415864301 10.0534638570376 6.56856666545491 5.53987875501389 4.51796330930044 8.27804846020468 10.1843776411956 5.88075698865748 4.74248915892723 4.04433301292154 6.66598378865596 11.8816578824944 5.93173328621041 5.67010335275667 4.28550640542332 8.3619944198239 11.9267123890176 5.17693056171302 5.16219949853437 4.28820148017207 7.73027876631715 10.5927117410977 4.24261447689179 5.54877033240786 4.2969138470963 9.5400825742165 12.3132028503246 4.08541760726109 6.25941492914369 3.97279742739903 7.42273501648906 10.3877987412106 6.69737518852921 7.08755686824396 5.24501503428351 8.85559343758919 8.42249208333577 5.08272369960407 6.36854284486777 7.10423553620801 10.0245791888171 11.2616818173617 5.84778515967662 4.95289935935475 4.66758388707708 8.20211603817717 10.8265336059482 4.55035571477861 7.04443585747756 5.14741890498286 8.09992021943262 10.4272272647871 4.20621382164469 9.06869703964361 5.09165806693915 10.6125870680666 12.057785678028 5.17698487642854 5.57957387544311 4.74021136029495 9.59106560720276 6.37211277595754 4.93410677932444 5.73807852458954 5.43814501320013 8.11410636175623 8.18934534991009 4.90455316914553 4.82735364318823 5.4876946150638 7.43679442857313 11.1955433984303 5.99745724956129 6.77004040466927 4.49967642830705 10.055379169346 10.4110041228732 11.5126532105169 6.26483009179303 3.91493029247389 4.28041140060183 5.94752590100824 10.1208713255614 6.47502392513931 8.22056448449159 4.22149229367981 4.71888194549579 10.2972840115192 6.49604373036922 4.82343150369852 4.30991954538706 7.42985701052944 11.2402891943975 7.18528970798402 8.57171009874392 6.8664971313568 8.34288081688473 9.74104636265077 4.64331857616576 7.22894541444395 3.79195208128223 9.91268906272312 10.1698343031684 4.62999287782196 4.12918528612565 4.25532952395257 5.08019943107666 7.89618221604462 5.38075301831216 4.89859227949971 4.28079282277433 6.74661699998876 10.3016514222062 5.44512160077711 6.41004615153546 7.48360513198581 6.41204161459639 10.5259468597154 5.52661435787539 7.71055814871093 4.41161574131618 7.92005008673315 10.9011506882193 6.81029322236721 3.83881636706509 3.97670014624441 9.03471288706048 9.56825973531103 5.1958597522124 4.39134835745523 4.32698450088052 4.83374128921653 10.0061914867829 4.71219272934285 7.07790314293358 3.3699188977181 7.35693179930689 11.0727359305583 3.96474163586061 7.11702814381244 3.67439298428735 5.19647840440053 9.41969255391929 6.21998611810444 5.84243322658661 6.41126019740568 10.2416105935952 10.2830470954401 4.11623860520924 6.70004712469516 5.66766680060921 6.91684657714111 7.45500329886575 5.45569147205679 6.89905818983465 5.81325884509459 7.52781283222521 10.6420107065801 5.79421598077263 6.66932101027193 4.56001074811085 6.04275511231529 11.1151351924504 3.7714153316878 7.50473642679156 4.86082269591132 8.11375200495892 11.2004758374992 4.63305736012309 7.78557311753757 4.33798600542593 7.65901334924168 10.407863834919 4.2795179605863 6.44139417719903 7.61148968544549 3.51574563284057 7.11211618240384 10.0759211166166 4.91177054231354 5.29424209171936 3.94059545112726 6.71349789202679 11.277863795535 6.35398080826329 8.19000051100815 3.87328019098817 6.54520047946151 12.4230972116026 5.93889040245887 8.22245414192109 4.09463936100375 6.91224237953151 9.89813009048936 6.33697520650242 6.28985161057789 8.24421113246752 9.16646865509035 5.7435005002379 5.16211476261011 4.48303823025138 5.16871073541656 7.68368942629536 6.86178325297009 5.12275269115249 3.72759337620279 4.98456925063934 4.90136801628777 9.16601407442035 5.6908174660609 3.91122640800038 4.33187356670808 6.90290462351474 10.712662818147 4.92788472976181 3.49823486347591 4.80906436024723 9.0223626294117 11.1568028479119 4.46415867982614 4.55453009598739 4.59216217699274 6.52272686231287 11.2490765382594 6.20853784072639 7.29807888457191 4.00870450900245 6.65013800518383 10.436124216648 4.28586589960127 4.69790833442528 4.10784367478276 7.13125845926728 10.3608431230524 5.57954599661096 5.18476757906662 4.00593321037532 8.72354658980575 11.5594955079386 4.95408196856633 9.05079101473707 7.20686659980617 7.77230984042705 9.82545266028644 5.76935980235314 6.11857651494464 8.35857034044427 9.85057242153236 7.1588761858581 6.35642026563957 5.71477811083819 4.86821802224127 8.30982000945536 11.3199371035427 5.47729734463817 6.86584051773183 4.89517915627727 7.62226535800818 11.7545184927353 6.1049934022655 3.58127728083477 5.57960990851904 4.44259253221802 11.7436266389344 6.14337571343375 8.48892114604989 5.75210063461565 5.60231842788579 10.750096535888 6.11060005614404 5.75731070255339 7.87867221412647 6.61509610848525 7.13922463231826 10.8861783226476 5.87911228138599 8.99272229444667 5.42530322622287 7.395722551333 11.4657868121237 7.39541442099865 7.47723907793068 6.43030195472507 6.18710909338847 10.7129487313815 6.19195987000179 7.42771982959918 6.69175159883802 9.21079538759359 10.5786866572353 6.86312458002057 9.08402197784048 5.27748139030393 9.83830806367718 11.4773570108697 7.25294497094364 6.33035619743459 6.83032352285589 5.56424003432739 8.55321744369703 7.31101275355343 4.78027131680255 5.00364672586992 8.252578042228 7.19927529696169 6.49574994099293 7.73289835154067 6.82153999757953 5.86329294715447 10.0142596234244 7.06839802223871 5.5740256503147 6.61641008862949 6.97333015540488 10.9448932623546 7.6885847229376 6.57022614042223 5.51900843645954 7.59795132906315 11.6670150210772 5.16048223180925 8.76888593176807 6.77226903637843 5.95095757116493 10.0344113917661 7.09522781002907 8.67747963212476 4.53484710182002 4.91466211411522 10.390516292212 7.27453552409465 6.48924824687045 7.15529944289065 7.95481006237371 8.87008104184732 6.22165534463883 6.16956473760441 6.9347448969511 8.61398585995985 10.9770747147475 6.25954846100114 5.66355554998841 8.57009403446309 7.59256733810095 9.50435283037475 7.90680397595427 7.42333670580398 6.37299107802886 7.92834072573999 11.5134988681982 6.87583513535242 6.97843270995717 6.80232254472249 5.87863432947599 9.58281546933148 5.21891182667878 5.63462597481718 6.16045724709335 7.5623605442536 9.70778481287796 5.53243633154705 8.35597913432156 7.5288288212188 9.23155034169558 12.8264831426371 4.75124597643006 6.58413542705714 7.4101463196118 5.6736866758832 8.72203197697201 10.7886574588136 6.27183198278351 7.14829347278587 6.35416339062294 8.0566844227527 10.3142644459901 8.51619311355428 7.9327154973602 7.61116534186911 9.63904342984938 11.0192286772103 7.61361292607083 8.68311540825775 5.38316292205342 10.4252637679227 10.4725646255739 6.50999873734681 7.39275206852298 7.68366505405149 7.53198049956986 10.2885798182722 6.53227425055775 9.03018214320238 6.10666724390301 8.52567882990119 10.6171047573922 7.19168841095894 6.43269866327097 6.0135500777591 7.8614234194871 11.224349766137 6.37680874812471 7.64506518742375 5.42711018063817 8.46232083335189 9.25228249421623 7.82632094971549 6.48175855570328 7.12188364977097 7.23759921334236 9.04244393223753 7.56281707962107 7.05305038174115 8.13907823617818 6.4113599512679 10.0427650830853 6.34194747116531 7.64035435510928 6.30622992693508 10.2873692203837 10.614078733385 8.41997552956313 8.81964099631888 6.85978914220618 9.37350979576039 11.1762962548678 5.11160695941587 7.16822594012519 8.21230619914189 8.79694974077959 6.61156861222076 6.50512572101364 8.29405060139003 5.30593464046381 8.35584967784732 10.8644396141402 7.04534950269097 7.79626299829801 8.85181430340762 8.5348689759853 12.6279892995989 7.75603990132098 7.87777389341241 4.98951246228073 9.57274971641219 12.6900047076459 5.96226555360089 7.1471954983361 5.81405057054951 11.1127963167171 11.3311660573855 8.24671439265241 8.92222121301105 6.12989070806925 7.19774245918364 10.1470847936186 6.52230619448784 6.03834105439879 6.31320453959761 5.885271157678 9.52339307171921 7.45431503551623
Manes.01G242500.v6.1 5.77277999318706 5.21186817014204 6.76371589763173 7.39215176923702 7.33065307931357 5.73608951254165 7.47843807108629 6.44840094741958 6.11410354556528 6.66964514925673 5.49179488788428 5.75591361571148 7.65047975294427 5.5047903944807 7.97596781053238 5.58918252952519 7.31616918588013 8.45295863514063 6.18391147818221 6.5241231390247 6.18513830097438 7.11039921844241 8.14222220469837 6.0360433718753 7.38672450477605 5.27914606209335 7.5744850282208 6.68403387396462 6.62648040131547 6.9174154566826 4.78216995761566 8.24923938947225 8.03801861748185 5.97403298977491 5.98569302593535 4.14470553320777 6.66198886238472 4.78387097024678 5.93454073721581 7.97935338631773 4.95649692476391 7.00085521178354 6.88852479029229 6.80873449471088 6.92995452584239 4.47332253776202 6.80487893303154 5.85676859547238 5.64439648369635 6.87786404348586 4.75138285824669 7.13805620758189 6.05299057539418 6.89592783802084 6.00886956386488 5.8710740127188 6.49253757292377 6.88044394345675 6.55310767376746 6.52067728198135 4.14674280385384 6.90232779557783 5.04095187432143 7.76317804291259 6.28552068221384 4.37609183180286 6.10333385148324 5.75231513578565 6.95157681645466 6.72621976344791 4.41016063936069 7.34452661600753 6.20389323653217 6.4348456154551 7.52430726130554 5.06562752252431 6.82703584760609 6.15852657096479 6.74451862013114 6.35979793724709 5.05864169488596 7.08854555007872 5.50804378741125 6.62420737172754 5.60540659164183 5.14585103182003 5.50093922914587 4.94851164827515 6.85103941392157 5.99748941780792 4.43904601445821 6.6748844993074 7.54819390557768 7.01744908828072 2.59979625578436 5.32182035516233 6.40390168570771 7.04831418681446 7.68819216242679 7.58857755236956 7.74490100096934 6.50649497779913 6.80445235108308 8.30907153508982 6.38223026684978 7.77873165543147 7.16848722915218 7.10667494300796 4.66952761638017 6.82894205489789 7.32518440920786 5.55802417443865 7.08410971249971 4.91131251434379 5.67228931414433 6.84402559858188 5.72687223682614 8.16855275661162 8.19198695232737 8.23305101779542 8.6968715510931 6.35493096075945 6.9577893558318 5.1731954071182 6.91159232920476 7.53798868324099 3.64047583210619 6.81471104524018 5.0046027953583 6.58599217374688 8.61964616132267 5.44538061663543 6.6104299489532 5.47212234653572 7.23364547843384 6.50176838948756 5.39950290262538 7.2016162313206 6.28245235665288 6.84316259563662 5.70215927671148 6.01870134225437 7.22699685655831 8.29646299571988 5.6597624687305 6.26949862480642 5.03958938428329 7.31739005210615 7.75322014928979 6.11378370169449 6.18487679482748 5.69621019188657 7.65462413446678 8.11566014060027 6.72971585214267 6.92147235276527 6.14151625572023 7.90297799642949 6.43765137012776 6.97763370440111 6.55097086105006 4.40837829255936 7.49072043878534 8.09338370042092 6.52993853158815 7.87808330112264 5.94078164577081 7.23885408069225 6.92228915010659 6.42825768633252 6.44299055050266 4.92656430867945 5.66052115495077 7.73982133303344 7.17521879649893 6.47794319673343 5.29935121617955 6.82780113457196 6.72598684488185 2.59979625578436 6.47048815462749 4.98501706123798 6.58486310378791 7.02048338856843 7.17079106638094 7.19341606224834 3.95112255391404 6.24279755990448 6.34890609956883 5.9081011953005 5.94938970990001 7.91975370892162 4.11610799124803 6.3398533963698 6.1052445955704 7.16449192050487 7.07686360259444 5.12993715511162 7.01409466422732 5.65881598765685 6.68650321505151 7.6991822128284 6.23274421012132 7.54599169550515 7.56442903375897 7.6990072980213 7.74739074118192 4.54910938362018 5.76431093815535 8.05805315222997 6.19176206173208 6.73590747977654 5.80769408920015 6.55179406867081 4.63525558027175 6.97296381314668 7.13438582869297 5.15796939018498 7.25460281970198 5.41516063579538 6.26600446750164 6.08523090101759 4.82131109445536 6.1364498400297 6.37812322758608 7.01962212031756 6.99853461601431 5.12233771907437 6.22104387466086 5.92443220350083 7.43988156110734 6.25163930152061 4.38172056419273 6.80211658696545 5.667885160769 5.41191181109652 6.48237911036935 6.26535970665975 5.44077158826055 7.4893083099725 7.68551540655668 8.22137954381949 7.3848735109775 5.99915438574078 5.72313835236358 6.11403640985118 7.46633330489839 4.70962313407106 6.28250924059011 6.4820461316396 7.97172466866398 8.57475611891275 5.34486882411385 6.22723986263749 5.82403039944107 6.98503594449983 7.21298642078475 4.57576371660108 6.90420701509061 5.84686050152357 5.40433960799652 6.47514771463149 4.84133243690635 5.73010701683318 5.73459442449508 6.1501081337076 8.02332151610124 4.92332822780255 6.76349592267093 6.91550903973521 7.58839769829769 6.83064317248301 5.94746120421685 7.24573970666226 6.18941312741242 6.15819181489697 8.11850554973114 7.66267552725394 6.77055656529803 6.65281932760811 6.50711273875076 7.1976399337042 7.15841464708239 4.70441853966502 7.4820277619869 5.05886427702617 5.69835153605789 6.48252239992455 5.57438586451555 7.52771663842991 5.6088980013501 7.77856850779125 7.33782130578447 5.99905052359081 7.27795289009955 6.14237694493872 6.93662277233557 7.91031787835051 5.67138874640594 5.7539031963815 6.68424946020406 6.79066647419885 7.6902025984031 5.47188736354773 6.4905623740304 8.60538321020841 7.50086912942511 8.16261192592418 4.45729826722604 6.77161720589546 8.44086879953596 7.34740323801186 8.34525932978857 5.89608108011326 7.13292710732058 5.50446504543069 8.11458421426102 7.26827337323484 6.0007752228985 6.71104052023745 6.78117304082369 7.28585605339176 8.78886886877954 4.2931562631388 6.77125771789038 6.98753217051887 6.95945734219188 7.98660811928743 6.55633844715941 7.74665580155214 5.13239381354223 7.69403587143901 7.17295988287586 5.80464476848364 8.54116221952457 7.79876891574632 8.36188576326831 7.65768980264113 4.36348536507496 6.41603604053694 5.17986822008884 5.97506399145309 7.00091735507288 4.91749164706016 7.23313343426532 6.23138146222266 6.67753594884308 7.33627629352062 5.25624997046361 6.60461042262281 5.71164167256223 7.89107884378696 8.10320611415561 4.32952829195241 6.75981037460071 7.99108649709092 7.03667299678326 6.42573893038793 6.49688539844546 8.45980023723434 8.88217541839707 6.88778577072818 7.72262927124596 3.90309311893991 5.58884094550161 5.04125635819223 7.56357118512521 7.80823094841043 4.11702790825811 7.22908441795852 5.09561590778778 7.11695385586434 7.50554906310719 7.52136826623495 6.26483009179303 6.36397997787407 7.54099151106743 6.56918584433686 7.28402641184339 6.17505811315265 8.43288513451553 7.96837395446039 7.09489535207022 7.55697091948579 6.87639235276367 7.12300489870653 5.72433374095711 6.91511011676167 7.90358008376659 3.49604567278014 5.56489519555887 6.350357264757 6.68533038086597 8.01453921573673 5.35026832137791 6.85057677400854 7.71641366742933 7.84437482330145 8.69181311916126 5.0940339759444 6.67442702995753 5.34275456575061 7.78089711033367 6.89231999571811 5.3117967921457 7.19974713275229 6.22714746790721 6.90761429847501 7.01629195192257 5.80654767232991 6.58128482558015 7.06993452652068 7.08075000751278 6.68879338535733 6.11990823510659 6.87642984608151 7.66907616540904 7.45764623021327 8.6186909567926 6.57640246447243 6.80225811931188 5.56980656895792 7.63757825999525 8.6188985289688 5.64336733730146 6.77814240007832 7.20622498731542 7.92873201964879 8.51309390039755 6.37395386153113 6.66790203440906 4.92460846940832 7.56117729734991 7.50512612665819 5.1055831670441 7.38340471786923 7.4538368594027 7.11562638142149 8.15842398722825 5.77356656941174 6.72501592833568 6.62231078766122 7.20327803881114 7.35459707529479 5.71462449881411 7.30187853418432 6.47994022501487 6.9923423443505 7.25617642746801 5.18568855675346 7.34031003446102 8.07687578612093 6.94301133261173 8.80356077496128 5.81632119563057 6.99901115370247 6.4359290493766 7.05077769624763 7.899556483428 5.23021170043666 6.04751759271553 7.71217336575127 7.12267713983999 6.19005941145936 4.94964683216311 7.64891198177638 7.81244907720017 6.61334580319615 8.36608619369653 5.55864676611145 5.83356257861558 7.27426045050861 5.46395808913154 7.3181949486334 7.11179185285901 3.86603275622437 6.35412161895377 3.56431211964338 8.19035261644838 8.3113266097044 6.48764958884513 7.62239607238768 4.83120423839025 7.28876404294739 6.57882284850279 6.07420181579502 6.3811581025713 4.74155401399183 6.66132974273856 7.21622964472933 6.46201100361222 6.08588164494279 5.75454298250036 7.82394306521012 5.98499162654711 7.06948557998869 7.303527558667 6.11523388088701 7.7623000295346 7.49502979737897 5.76121046925961 5.06319320709204 5.16080242560959 6.12996535402187 7.33718662610019 5.41141611443827 6.05047360769009 5.9420139232886 6.78272711339401 5.39486483343321 6.43743103143055 5.82777476694471 6.10283853083463 7.41980047633565 7.54448351632938 5.70221362630633 6.34109464100519 6.98178460621359 6.87789312403401 7.78756308257524 5.40669714305812 7.4172525250085 7.07960238377036 7.70256442877239 8.4104369051659 6.57187583781521 7.5404741679533 6.40496496332274 5.80002406636255 7.17959154509175 5.95468282667435 6.67961191394676 5.49908770934379 7.34804208740156 8.0162921531159 6.09217885721866 7.74754453387617 9.36991827558111 6.60996663678552 6.79625702478402 5.37578120223651 7.85478080275037 8.22840955745081 7.90023101795006 7.51127150343829 6.14936308190534 7.38197982142092 5.56266115836327 8.51392044682601 7.75773663300712 7.27036385802609 7.62451583115628 5.7557547671405 6.7098267479653 5.2183661195189 4.08935796245677 6.45134032112192 5.94788959089384 6.90781816844644 7.5083244891634 5.17403863643677 6.90011584092648 7.30703581909216 6.57696235712739 6.89774991287534 6.22672398702924 5.32161281073972 7.23110625632885 6.89894041313189 6.88428651105502 6.79668121716268 6.23097444744603 6.52270881366998 6.72993433358485 6.07236450427327 7.63902401364532 6.02003045487311 5.77483515942501 6.5411282373048 7.2957566777313 6.97358046612345 5.13718661899674 6.83719338245086 5.79555921918863 6.90572842170629 8.93601971979776 5.51507825687979 6.33146133679418 6.1119127682053 7.80907777884063 5.94769349225497 5.6179495778391 6.33035619743459 7.76548704028468 6.07746177256322 6.7848998103533 4.63588332741409 7.48255740856046 6.89421837522635 7.93366669609792 6.59591750024568 5.13218323526119 7.86721692812568 8.25720787447027 6.03280173537249 6.47457547271533 6.72660627835547 7.13120331992492 7.92831871316493 7.54086108272444 7.61002567040291 6.06835968711195 7.72446121468356 6.3131557780835 7.32488397805484 8.29116999855587 5.37552344376105 7.1536075581911 4.96397134770831 7.61564188170039 7.21131601732553 7.67656876258453 7.68372896647339 4.7465701141515 7.05582134593476 8.66262462304924 4.47653973438238 5.21631662540804 4.68801388333092 5.53333632100775 4.98574003949392 6.06470932424009 7.36412516823945 7.05708279651208 7.59667271375865 7.81414199655707 7.9846869055581 6.64610464316788 6.25911551928993 8.25606305242624 8.0222530041217 5.35642828054603 6.89547581453973 5.46600501440592 7.23540173324923 6.43107151963646 3.99482307145611 6.7206151141743 5.0048740336767 5.61018957478311 5.14515795512716 4.75059681080442 6.51667280494186 7.55136533034763 7.05293711155935 5.85380391713065 5.13108291698055 5.66832519039415 4.73376178720184 7.16116596948349 6.31516871140936 7.24833597519638 6.87625839252803 7.59382383737019 8.77452829835759 8.18107703015698 7.68500643426319 5.56097210764361 4.97105343269198 7.99311573821822 5.91989949106629 8.02958867086958 5.64873080641169 5.0149349071867 8.7093828915977 7.63669044447068 7.95806210673996 6.03273411378239 7.48369146003081 6.25974157878601 7.40768486196592 8.59093923973646 4.49210420640252 7.07775273720203 9.03989416737536 6.29746811262681 7.05193409450148 5.18787564999088 5.43284111539091 6.84525517675099 5.96501318606564 8.43004235900118 5.2487137397022 7.96914959860594 8.34467522174393 7.63496991075598 7.70488012486379 6.54462874084446 6.46349397818244 5.54285914193448 6.97347931400188 7.79008046492035 6.10334615468561 6.8963569309159 8.42805340608747 7.2960060859182 7.93024342499275 6.55716327007176 7.87912412008658 8.89701239606801 7.50552851601984 7.11338780826449 6.45825465615174 7.65691655506654 6.44106916327019 8.03371973627269 7.49494290225295 4.93416751054944 8.20202073585493 9.40668145700805 6.53802579461721 7.53532692335496 4.75082618638622 8.10240946895589 4.88779404323467 7.29502133560903 7.35519652680401 6.41200156552206 7.1093070069139 5.21199822000592 5.32415234277675 10.1781932068745 5.46985211845113 6.35710893978482 6.9579440590899 6.63898715908894 6.40126007874448 5.57466093053643 8.04694471457153 5.08413889190774 7.82572160705022 7.47777809880084 6.16750873914607 7.91426881614738 7.74451357551454 5.04534803661036 6.29631579786458 6.3403951239617 6.76687808606123 8.06549461618454 4.8774297721518 7.19373505138016 4.99343479533462 7.85388644076255 6.84854691568842 6.97825528157501 6.80297867633892 6.47450384474185
Manes.01G242600.v6.1 3.79581891214945 4.42826423694023 3.54918378634825 3.12519089239347 4.41001581232556 2.59979625578436 4.20178157449109 3.48212528741791 3.49376837325421 4.47340940067335 3.23734708650533 4.24303092461498 2.59979625578436 3.44305187794855 6.75625676367241 2.59979625578436 4.48186500975861 2.59979625578436 3.27626599380655 5.65113629306289 3.2129912889402 4.02159135329138 3.34744421400159 2.59979625578436 6.28582825689208 2.59979625578436 3.93938502784833 4.14820518392652 4.23901665491107 3.95820998154749 4.08082635425553 3.6890929521727 2.59979625578436 3.43608939074294 5.67043021224626 2.59979625578436 4.29851119465621 3.21447733758373 4.29603853319914 4.79942464282569 3.23201493111793 5.01514159464469 3.18911703177846 2.59979625578436 6.79853614855055 2.59979625578436 3.36040517360207 3.1556293923897 3.7682858115686 4.94330150756933 3.11136424535262 3.40243768725699 3.1269057721942 2.59979625578436 6.19516443112609 3.28257618553174 3.72490722702518 3.32378826321993 3.50929109955559 5.24224553392342 2.59979625578436 3.51922507660927 2.59979625578436 2.59979625578436 6.19834292958195 3.14237346324655 3.57192143423125 4.10787830392828 3.12093291120984 4.85724506136758 2.59979625578436 4.20458038826064 3.35537191096595 4.68113159220027 5.95817866039323 3.28754744734438 4.02978486032716 2.59979625578436 4.94849304378924 6.93185388821891 2.59979625578436 4.83735435252295 3.17512532819144 3.11095649955553 4.67896024049718 2.59979625578436 4.7963612066024 3.50982048758402 3.42980673317229 4.42142483690612 3.5115007869912 4.32483833915253 3.32037428677871 3.9774066105883 5.6713578930303 4.14804504102601 2.59979625578436 3.76256172309036 3.03047401906305 4.26615951604684 5.75436060627933 2.59979625578436 4.14381969085603 2.59979625578436 2.59979625578436 4.63557708542306 3.25897070105676 4.16587954051311 3.01650372679633 3.95473541847247 5.25637066015827 3.16467000805317 3.68171689201056 3.55255446331805 2.59979625578436 4.40903198082104 2.59979625578436 3.79147931109901 3.58385032575014 4.63122847993381 5.21181318576154 3.13872541349518 3.09809346900321 2.59979625578436 3.64249287339356 4.36233901704547 2.59979625578436 3.46370293381128 2.59979625578436 2.59979625578436 5.76867077783034 3.42111300273466 3.7641845072176 2.59979625578436 3.57679875354605 3.77697688341336 3.23404875933684 4.25423516625649 3.32763914543774 3.70176467234202 2.59979625578436 2.59979625578436 3.70877409765164 2.59979625578436 2.59979625578436 6.32266947342696 2.59979625578436 3.38277700222404 2.59979625578436 2.59979625578436 2.59979625578436 2.59979625578436 5.24905641158182 2.59979625578436 2.59979625578436 2.59979625578436 3.3572885702161 3.91548736246515 3.41561414201033 3.61183965644603 6.09226804105262 3.04070355142447 3.97169743679545 3.07587858392687 5.53769944004679 4.94813312882735 2.59979625578436 3.41510177671445 2.59979625578436 4.40093373188999 5.08006760696768 2.59979625578436 4.39128955246487 2.59979625578436 2.59979625578436 3.62206049006046 2.59979625578436 3.82765027157642 3.43834722454961 2.59979625578436 6.10745581493496 3.04244381450743 2.59979625578436 3.15566167985817 4.47958800947716 6.89372181038968 2.59979625578436 4.52278733217556 2.59979625578436 3.03334130892695 6.65534225529496 2.59979625578436 2.59979625578436 3.81782068538594 2.59979625578436 3.00601590298794 5.7524485925558 2.59979625578436 4.52697862196006 3.98370945261036 2.59979625578436 5.70033571447993 3.16689536194367 3.90410977139619 2.59979625578436 3.11263355011005 4.1665884257946 2.59979625578436 3.73630216568218 3.02986544421834 2.59979625578436 3.32563966480586 2.59979625578436 4.12801552226105 3.04879652493302 3.00967619553112 6.34274966256861 2.59979625578436 4.22440829113689 3.33238703215835 3.3496085626079 5.85159916228614 2.59979625578436 2.59979625578436 3.41103001416928 2.59979625578436 2.59979625578436 2.59979625578436 2.59979625578436 3.14584555959347 4.41467451740912 2.59979625578436 2.59979625578436 3.94044672350216 3.88579130189572 2.59979625578436 4.7778967044641 2.59979625578436 3.43218861185877 3.14997929703986 3.5030039551816 5.41416285249155 3.0699466230511 3.53774756331253 4.27393989488006 2.59979625578436 4.81664226026215 2.59979625578436 2.59979625578436 3.51206141573981 3.13619888814257 4.09363250266246 2.59979625578436 3.27713638788058 3.60210118899195 2.59979625578436 5.07827029939679 2.59979625578436 3.36707522615221 3.40954712367928 3.23544690453558 4.10991350117216 2.59979625578436 3.83967356672246 3.91481946228665 3.32481310418497 4.8789895458652 2.59979625578436 3.65185553354328 3.0751254337643 3.47355552046872 4.95687935869212 3.14632375028407 4.10654547416867 3.06864531641847 3.41181455865871 6.24786260576626 2.59979625578436 2.59979625578436 3.59521002625218 2.59979625578436 3.13480110438984 4.44831109532709 3.09839870207427 2.59979625578436 3.53813333396401 3.11424136611794 3.2866359024642 2.59979625578436 3.82130495211995 3.73352168770383 3.06398032907695 3.16332247699915 3.19546030758457 3.13011628474653 2.59979625578436 2.59979625578436 3.44035222820752 2.59979625578436 3.30235343986351 3.05906766596064 3.5062742012031 4.05051050385255 2.59979625578436 3.3940982972193 2.59979625578436 2.59979625578436 4.07042310793335 2.59979625578436 3.90030720244625 3.60867516167484 2.59979625578436 5.5461252833531 2.59979625578436 3.50591962117144 3.24667302101243 2.59979625578436 4.93656173964349 2.59979625578436 3.16981088905528 3.6159717350813 2.59979625578436 4.33594884919632 2.59979625578436 3.08982373625139 2.59979625578436 2.59979625578436 4.9351035469854 2.59979625578436 3.83707874515466 3.15924501044427 2.59979625578436 2.59979625578436 3.25434752792638 3.71901086273931 3.52874432227956 4.73285311936481 6.62853699308715 2.59979625578436 3.29403745424245 2.59979625578436 2.59979625578436 5.27701163761688 2.59979625578436 3.57990205239251 2.59979625578436 2.59979625578436 5.18541493305847 2.59979625578436 3.25631718321301 3.52181474650389 3.79703594294614 5.47634518758052 2.59979625578436 3.73379632513718 2.59979625578436 4.48741398034958 3.24897275233119 3.15022104454705 3.55151856183859 3.17372833296139 3.78439908668882 4.1830103381962 2.59979625578436 4.09681622747089 3.0825107763154 3.490403922 7.00299752400507 2.59979625578436 3.93380540512647 3.21036400817574 4.0307272371697 5.47122015417998 6.76169863612891 2.59979625578436 3.02864738326235 3.00618426518796 3.06480719808051 4.71391340395437 3.29707522516397 3.79158528722092 3.15073138801272 3.17468152259091 3.47693337962058 2.59979625578436 3.88275623478968 3.19947538049542 2.59979625578436 5.85243332372414 2.59979625578436 2.59979625578436 2.59979625578436 2.59979625578436 2.59979625578436 2.59979625578436 2.59979625578436 2.59979625578436 5.30659119903316 6.01169241604002 2.59979625578436 3.27667244084487 3.14919715036927 2.59979625578436 4.66874499366527 2.59979625578436 3.78201820742754 3.22344610197473 3.11784851617552 3.33067381019803 2.59979625578436 2.59979625578436 2.59979625578436 2.59979625578436 4.63189004911964 2.59979625578436 3.79101118381241 3.29886172274126 3.27550176493931 6.0365855389873 2.59979625578436 2.59979625578436 3.13708430358419 2.59979625578436 4.94878337080208 2.59979625578436 2.59979625578436 3.63524919302644 2.59979625578436 5.69641520770564 2.59979625578436 4.08149447416194 2.59979625578436 3.26470865579439 3.65402117215706 2.59979625578436 4.71309768496974 3.67439298428735 2.59979625578436 4.01002037216815 2.59979625578436 4.42760354127313 3.9513423975978 5.21693408722739 4.00673677425881 2.59979625578436 5.18767694458989 3.2656464759195 3.78379361415949 6.30988619798411 2.59979625578436 4.27877077064388 3.07306420648377 3.22556948593357 4.9876772611585 2.59979625578436 3.83696014386519 3.33926872403034 3.19467141427376 6.3507301796021 3.19755199553219 3.77680143930102 3.85101636034392 3.02358893173204 3.81325512582008 2.59979625578436 4.66426522719269 3.31617825122147 2.59979625578436 5.95436853564347 3.29873799986109 2.59979625578436 3.76240790581189 3.59995622530821 2.59979625578436 4.18376659517731 2.59979625578436 3.96484414607952 2.59979625578436 3.37237396509029 7.19511035718352 2.59979625578436 4.63729692263238 4.05590087440007 3.15150067151979 5.87775894665155 2.59979625578436 2.59979625578436 3.58897033024779 2.59979625578436 6.11790620364816 2.59979625578436 3.58311592753866 2.59979625578436 4.28227207557417 2.59979625578436 2.59979625578436 3.76760737526579 2.59979625578436 2.59979625578436 5.01403840957566 2.59979625578436 2.59979625578436 2.59979625578436 2.59979625578436 6.05348425496708 3.1505585915272 3.20229976147952 3.46951039942522 2.59979625578436 3.73509987361779 2.59979625578436 4.25570457569998 3.11545540883735 4.42991844169191 5.56461233886883 2.59979625578436 4.55453009598739 2.59979625578436 2.59979625578436 5.07597479601367 3.09055428047105 3.65399748847355 3.47030050271378 2.59979625578436 5.56737327309708 2.59979625578436 3.960909276293 3.46202811036683 2.59979625578436 4.11066704029542 2.59979625578436 3.82951374308233 3.66545625792225 2.59979625578436 5.19921748039944 2.59979625578436 5.24166796303925 2.59979625578436 2.59979625578436 5.22271521408418 2.59979625578436 3.10526400266323 2.59979625578436 4.61358580951662 3.81704657292979 3.73599794249069 3.11791344840348 3.31680275846176 2.59979625578436 5.05585308950901 3.83844866546774 3.831512005212 2.59979625578436 2.59979625578436 6.09837791373475 3.11591032459858 2.59979625578436 3.00173983477685 2.59979625578436 5.48965803351838 2.59979625578436 3.76896098642364 3.22538730893432 3.53847686764951 3.7849126878936 4.25445110373723 3.2004768242502 3.91659645168202 3.06791717975771 2.59979625578436 4.36617589568498 2.59979625578436 4.74399541057762 2.59979625578436 2.59979625578436 4.93220974711209 3.14894040553398 4.07673701690803 3.3580901148347 2.59979625578436 4.43180377343544 2.59979625578436 3.90584824587373 3.66297563908253 4.26970930008831 5.18662225491493 2.59979625578436 3.87627587420941 3.36854487766473 4.37581940850558 4.1521039100773 3.66098315638991 3.27099546505006 2.59979625578436 3.53953527174762 3.63334554052997 3.56947890294999 2.59979625578436 3.12478781716686 3.3217847703779 3.80382251832949 2.59979625578436 4.04785316127455 4.10282435775713 3.37588687910859 6.4515074284392 3.23035530106182 3.53794707022842 3.11624245650931 2.59979625578436 5.02572850332997 3.98548409007793 3.98945103577484 3.49741060757558 3.22347444536885 3.99173403407987 2.59979625578436 5.45667075841334 3.51685704885919 3.20178576582288 5.36986730923357 3.17254904508025 3.78408828162141 2.59979625578436 2.59979625578436 6.75970724271568 3.30409561387671 2.59979625578436 3.87185768498458 4.00777204911899 4.98574003949392 3.39912989984874 3.25815219576688 2.59979625578436 3.34444953840647 5.8837399341889 2.59979625578436 4.16450093566616 4.40711821045092 3.52837646954406 4.91307481343166 3.64215591805989 3.21444532604007 3.84296024738036 3.13258002656255 5.51558490772681 2.59979625578436 4.23558800359539 2.59979625578436 2.59979625578436 5.08374896760459 3.24766064870577 3.72725603822417 3.50439436163838 2.59979625578436 3.70818606824984 3.18142001825098 5.66832519039415 4.24823066525548 2.59979625578436 5.77925862925796 3.37587920586357 2.59979625578436 3.79370066237209 2.59979625578436 4.04129764844827 6.25734285060004 2.59979625578436 3.78119010223562 3.67866937846358 2.59979625578436 5.39853104403788 3.99472994152574 3.05549889512908 2.59979625578436 3.78809560810359 5.17669086190676 3.11870604035815 4.1733537671966 3.41735742232595 5.39587100258167 7.00107576776729 2.59979625578436 3.43724552845874 3.4369702240479 3.5302863255487 2.59979625578436 3.23817512837546 2.59979625578436 3.43409199137852 4.79587404593374 5.34308268365925 3.52129112065354 3.96217178148662 3.53005056540587 3.32630363502723 4.52352929940721 2.59979625578436 4.52509097644842 3.23023422384682 3.50657944241829 4.0655062384346 3.65836322027094 3.44060850168788 3.38630181835361 2.59979625578436 5.0508226458434 2.59979625578436 3.58683593692783 2.59979625578436 3.47394710612716 4.30930315358656 2.59979625578436 3.66422052447981 3.88541124974211 4.30942732352246 5.54072711871481 4.84338711233038 4.48013067660917 2.59979625578436 5.80102851944297 6.36278164036552 2.59979625578436 5.02816970590361 3.51041138144057 4.19207235009101 3.09559387004943 3.70954315675184 3.61931600101943 2.59979625578436 4.64884908062328 6.65311819224095 3.3537310595367 4.01195497471665 2.59979625578436 3.61108609015459 5.19737521855954 3.8120814247525 4.06648078862801 3.66636006968075 2.59979625578436 5.66201524902718 3.23170429409391 4.37985794022797 3.51516365326081 3.75875412432602 6.97825427355571 3.95129183154967 4.12054939704212 3.33821626897538 2.59979625578436 5.57102610026544 3.13232547685039 2.59979625578436 3.50796474887411 3.08078529881836 4.8902854822789 4.04117758115147
Manes.01G242700.v6.1 2.59979625578436 2.59979625578436 2.59979625578436 2.59979625578436 2.59979625578436 2.59979625578436 2.59979625578436 2.59979625578436 2.59979625578436 2.59979625578436 2.59979625578436 2.59979625578436 2.59979625578436 2.59979625578436 2.59979625578436 2.59979625578436 2.59979625578436 2.59979625578436 2.59979625578436 2.59979625578436 2.59979625578436 2.59979625578436 2.59979625578436 2.59979625578436 2.59979625578436 2.59979625578436 2.59979625578436 2.59979625578436 2.59979625578436 2.59979625578436 2.59979625578436 2.59979625578436 2.59979625578436 2.59979625578436 2.59979625578436 2.59979625578436 2.59979625578436 2.59979625578436 2.59979625578436 2.59979625578436 2.59979625578436 2.59979625578436 2.59979625578436 2.59979625578436 2.59979625578436 2.59979625578436 2.59979625578436 2.59979625578436 2.59979625578436 2.59979625578436 2.59979625578436 2.59979625578436 2.59979625578436 2.59979625578436 2.59979625578436 2.59979625578436 2.59979625578436 2.59979625578436 2.59979625578436 2.59979625578436 2.59979625578436 2.59979625578436 2.59979625578436 2.59979625578436 2.59979625578436 2.59979625578436 2.59979625578436 2.59979625578436 2.59979625578436 2.59979625578436 2.59979625578436 2.59979625578436 2.59979625578436 2.59979625578436 2.59979625578436 2.59979625578436 2.59979625578436 2.59979625578436 2.59979625578436 2.59979625578436 2.59979625578436 2.59979625578436 2.59979625578436 2.59979625578436 2.59979625578436 2.59979625578436 2.59979625578436 2.59979625578436 2.59979625578436 2.59979625578436 2.59979625578436 2.59979625578436 2.59979625578436 2.59979625578436 2.59979625578436 2.59979625578436 2.59979625578436 2.59979625578436 2.59979625578436 2.59979625578436 2.59979625578436 2.59979625578436 2.59979625578436 2.59979625578436 2.59979625578436 2.59979625578436 2.59979625578436 2.59979625578436 2.59979625578436 2.59979625578436 2.59979625578436 2.59979625578436 2.59979625578436 2.59979625578436 2.59979625578436 2.59979625578436 2.59979625578436 2.59979625578436 2.59979625578436 2.59979625578436 2.59979625578436 2.59979625578436 2.59979625578436 2.59979625578436 2.59979625578436 2.59979625578436 2.59979625578436 2.59979625578436 2.59979625578436 2.59979625578436 2.59979625578436 2.59979625578436 2.59979625578436 2.59979625578436 2.59979625578436 2.59979625578436 2.59979625578436 2.59979625578436 2.59979625578436 2.59979625578436 2.59979625578436 2.59979625578436 2.59979625578436 2.59979625578436 2.59979625578436 2.59979625578436 2.59979625578436 2.59979625578436 2.59979625578436 2.59979625578436 2.59979625578436 2.59979625578436 2.59979625578436 2.59979625578436 2.59979625578436 2.59979625578436 2.59979625578436 2.59979625578436 2.59979625578436 2.59979625578436 2.59979625578436 2.59979625578436 2.59979625578436 2.59979625578436 2.59979625578436 2.59979625578436 2.59979625578436 2.59979625578436 2.59979625578436 2.59979625578436 2.59979625578436 2.59979625578436 2.59979625578436 2.59979625578436 2.59979625578436 2.59979625578436 2.59979625578436 2.59979625578436 2.59979625578436 2.59979625578436 2.59979625578436 2.59979625578436 2.59979625578436 2.59979625578436 2.59979625578436 2.59979625578436 2.59979625578436 2.59979625578436 2.59979625578436 2.59979625578436 2.59979625578436 2.59979625578436 2.59979625578436 2.59979625578436 2.59979625578436 2.59979625578436 2.59979625578436 2.59979625578436 2.59979625578436 2.59979625578436 2.59979625578436 2.59979625578436 2.59979625578436 2.59979625578436 2.59979625578436 2.59979625578436 2.59979625578436 2.59979625578436 2.59979625578436 2.59979625578436 2.59979625578436 2.59979625578436 2.59979625578436 2.59979625578436 2.59979625578436 2.59979625578436 2.59979625578436 2.59979625578436 2.59979625578436 2.59979625578436 2.59979625578436 2.59979625578436 2.59979625578436 2.59979625578436 2.59979625578436 2.59979625578436 2.59979625578436 2.59979625578436 2.59979625578436 2.59979625578436 2.59979625578436 2.59979625578436 2.59979625578436 2.59979625578436 2.59979625578436 2.59979625578436 2.59979625578436 2.59979625578436 2.59979625578436 2.59979625578436 2.59979625578436 2.59979625578436 3.0699466230511 2.59979625578436 2.59979625578436 2.59979625578436 2.59979625578436 2.59979625578436 2.59979625578436 2.59979625578436 2.59979625578436 2.59979625578436 2.59979625578436 2.59979625578436 2.59979625578436 2.59979625578436 2.59979625578436 2.59979625578436 2.59979625578436 2.59979625578436 2.59979625578436 2.59979625578436 2.59979625578436 2.59979625578436 2.59979625578436 2.59979625578436 2.59979625578436 2.59979625578436 2.59979625578436 2.59979625578436 2.59979625578436 2.59979625578436 2.59979625578436 2.59979625578436 2.59979625578436 2.59979625578436 2.59979625578436 2.59979625578436 2.59979625578436 2.59979625578436 2.59979625578436 2.59979625578436 2.59979625578436 2.59979625578436 2.59979625578436 2.59979625578436 2.59979625578436 2.59979625578436 2.59979625578436 2.59979625578436 2.59979625578436 2.59979625578436 2.59979625578436 2.59979625578436 2.59979625578436 2.59979625578436 2.59979625578436 2.59979625578436 2.59979625578436 2.59979625578436 2.59979625578436 2.59979625578436 2.59979625578436 2.59979625578436 2.59979625578436 2.59979625578436 2.59979625578436 2.59979625578436 2.59979625578436 2.59979625578436 2.59979625578436 2.59979625578436 2.59979625578436 2.59979625578436 2.59979625578436 2.59979625578436 2.59979625578436 2.59979625578436 2.59979625578436 2.59979625578436 2.59979625578436 2.59979625578436 2.59979625578436 2.59979625578436 2.59979625578436 2.59979625578436 2.59979625578436 2.59979625578436 2.59979625578436 2.59979625578436 2.59979625578436 2.59979625578436 2.59979625578436 2.59979625578436 2.59979625578436 2.59979625578436 2.59979625578436 2.59979625578436 2.59979625578436 2.59979625578436 2.59979625578436 2.59979625578436 2.59979625578436 2.59979625578436 2.59979625578436 2.59979625578436 2.59979625578436 2.59979625578436 2.59979625578436 2.59979625578436 2.59979625578436 2.59979625578436 2.59979625578436 2.59979625578436 2.59979625578436 2.59979625578436 2.59979625578436 2.59979625578436 2.59979625578436 2.59979625578436 2.59979625578436 2.59979625578436 2.59979625578436 2.59979625578436 2.59979625578436 2.59979625578436 2.59979625578436 2.59979625578436 2.59979625578436 2.59979625578436 2.59979625578436 2.59979625578436 2.59979625578436 2.59979625578436 2.59979625578436 2.59979625578436 2.59979625578436 2.59979625578436 2.59979625578436 2.59979625578436 2.59979625578436 2.59979625578436 2.59979625578436 2.59979625578436 2.59979625578436 2.59979625578436 2.59979625578436 2.59979625578436 2.59979625578436 2.59979625578436 2.59979625578436 2.59979625578436 2.59979625578436 2.59979625578436 2.59979625578436 2.59979625578436 2.59979625578436 2.59979625578436 2.59979625578436 2.59979625578436 2.59979625578436 2.59979625578436 2.59979625578436 2.59979625578436 2.59979625578436 2.59979625578436 2.59979625578436 2.59979625578436 2.59979625578436 2.59979625578436 2.59979625578436 2.59979625578436 2.59979625578436 2.59979625578436 2.59979625578436 2.59979625578436 2.59979625578436 2.59979625578436 2.59979625578436 2.59979625578436 2.59979625578436 2.59979625578436 2.59979625578436 2.59979625578436 2.59979625578436 2.59979625578436 2.59979625578436 2.59979625578436 2.59979625578436 2.59979625578436 2.59979625578436 2.59979625578436 2.59979625578436 2.59979625578436 2.59979625578436 2.59979625578436 2.59979625578436 2.59979625578436 2.59979625578436 2.59979625578436 2.59979625578436 2.59979625578436 2.59979625578436 2.59979625578436 2.59979625578436 2.59979625578436 2.59979625578436 2.59979625578436 2.59979625578436 2.59979625578436 2.59979625578436 2.59979625578436 2.59979625578436 2.59979625578436 2.59979625578436 2.59979625578436 2.59979625578436 2.59979625578436 2.59979625578436 2.59979625578436 2.59979625578436 2.59979625578436 2.59979625578436 2.59979625578436 2.59979625578436 2.59979625578436 2.59979625578436 2.59979625578436 2.59979625578436 2.59979625578436 2.59979625578436 2.59979625578436 2.59979625578436 2.59979625578436 2.59979625578436 2.59979625578436 2.59979625578436 2.59979625578436 2.59979625578436 2.59979625578436 2.59979625578436 2.59979625578436 2.59979625578436 2.59979625578436 2.59979625578436 2.59979625578436 2.59979625578436 2.59979625578436 2.59979625578436 2.59979625578436 2.59979625578436 2.59979625578436 2.59979625578436 2.59979625578436 2.59979625578436 2.59979625578436 2.59979625578436 2.59979625578436 2.59979625578436 2.59979625578436 2.59979625578436 2.59979625578436 2.59979625578436 2.59979625578436 2.59979625578436 2.59979625578436 2.59979625578436 2.59979625578436 2.59979625578436 2.59979625578436 2.59979625578436 2.59979625578436 2.59979625578436 2.59979625578436 2.59979625578436 2.59979625578436 2.59979625578436 2.59979625578436 2.59979625578436 2.59979625578436 2.59979625578436 2.59979625578436 2.59979625578436 2.59979625578436 2.59979625578436 2.59979625578436 2.59979625578436 2.59979625578436 2.59979625578436 2.59979625578436 2.59979625578436 2.59979625578436 2.59979625578436 2.59979625578436 2.59979625578436 2.59979625578436 2.59979625578436 2.59979625578436 2.59979625578436 2.59979625578436 2.59979625578436 2.59979625578436 2.59979625578436 2.59979625578436 2.59979625578436 2.59979625578436 2.59979625578436 2.59979625578436 2.59979625578436 2.59979625578436 2.59979625578436 2.59979625578436 2.59979625578436 2.59979625578436 2.59979625578436 2.59979625578436 2.59979625578436 2.59979625578436 2.59979625578436 2.59979625578436 2.59979625578436 2.59979625578436 2.59979625578436 2.59979625578436 2.59979625578436 2.59979625578436 2.59979625578436 2.59979625578436 2.59979625578436 2.59979625578436 2.59979625578436 2.59979625578436 2.59979625578436 2.59979625578436 2.59979625578436 2.59979625578436 2.59979625578436 2.59979625578436 2.59979625578436 2.59979625578436 2.59979625578436 2.59979625578436 2.59979625578436 2.59979625578436 2.59979625578436 2.59979625578436 2.59979625578436 2.59979625578436 2.59979625578436 2.59979625578436 2.59979625578436 2.59979625578436 2.59979625578436 2.59979625578436 2.59979625578436 2.59979625578436 2.59979625578436 2.59979625578436 2.59979625578436 2.59979625578436 2.59979625578436 2.59979625578436 2.59979625578436 2.59979625578436 2.59979625578436 2.59979625578436 2.59979625578436 2.59979625578436 2.59979625578436 2.59979625578436 2.59979625578436 2.59979625578436 2.59979625578436 2.59979625578436 2.59979625578436 2.59979625578436 2.59979625578436 2.59979625578436 2.59979625578436 2.59979625578436 2.59979625578436 2.59979625578436 2.59979625578436 2.59979625578436 2.59979625578436 2.59979625578436 2.59979625578436 2.59979625578436 2.59979625578436 2.59979625578436 2.59979625578436 2.59979625578436 2.59979625578436 2.59979625578436 2.59979625578436 2.59979625578436 2.59979625578436 2.59979625578436 2.59979625578436 2.59979625578436 2.59979625578436 2.59979625578436 2.59979625578436 2.59979625578436 2.59979625578436 2.59979625578436 2.59979625578436 2.59979625578436 2.59979625578436 2.59979625578436 2.59979625578436 2.59979625578436 2.59979625578436 2.59979625578436 2.59979625578436 2.59979625578436 2.59979625578436 2.59979625578436 2.59979625578436 2.59979625578436 2.59979625578436 2.59979625578436 2.59979625578436 2.59979625578436 2.59979625578436 2.59979625578436 2.59979625578436 2.59979625578436 2.59979625578436 2.59979625578436 2.59979625578436 2.59979625578436 2.59979625578436 2.59979625578436 2.59979625578436 2.59979625578436 2.59979625578436 2.59979625578436 2.59979625578436 2.59979625578436 2.59979625578436 2.59979625578436 2.59979625578436 2.59979625578436 2.59979625578436 2.59979625578436 2.59979625578436 2.59979625578436 2.59979625578436 2.59979625578436 2.59979625578436 2.59979625578436 2.59979625578436 2.59979625578436 2.59979625578436 2.59979625578436 2.59979625578436 2.59979625578436 2.59979625578436 2.59979625578436 2.59979625578436 2.59979625578436 2.59979625578436 2.59979625578436 2.59979625578436 2.59979625578436 2.59979625578436 2.59979625578436 2.59979625578436 2.59979625578436 2.59979625578436 2.59979625578436 2.59979625578436 2.59979625578436 2.59979625578436 2.59979625578436 2.59979625578436 2.59979625578436 2.59979625578436 2.59979625578436 2.59979625578436 2.59979625578436 2.59979625578436 2.59979625578436 2.59979625578436 2.59979625578436 2.59979625578436 2.59979625578436 2.59979625578436 2.59979625578436 2.59979625578436 2.59979625578436 2.59979625578436 2.59979625578436 2.59979625578436 2.59979625578436 2.59979625578436 2.59979625578436 2.59979625578436 2.59979625578436 2.59979625578436 2.59979625578436 2.59979625578436 2.59979625578436 2.59979625578436 2.59979625578436 2.59979625578436 2.59979625578436 2.59979625578436 2.59979625578436 2.59979625578436 2.59979625578436 2.59979625578436 2.59979625578436 2.59979625578436 2.59979625578436 2.59979625578436 2.59979625578436
Manes.01G242800.v6.1 4.51513624047877 3.70064765159346 3.03047684732533 3.33882252641644 3.49576513406243 6.00766463169348 3.69688139237258 4.085445224838 3.23690244174881 2.59979625578436 3.68715388835424 3.22781498317095 3.32888032498958 3.44305187794855 3.01339967241467 5.58918252952519 4.0621477221369 3.80123086013542 3.27626599380655 3.89014654444277 5.10441290179045 4.97122564174552 3.34744421400159 4.71874427351173 3.79016148847098 3.96240462963678 3.82950817955246 4.93891475022365 3.78836439742839 2.59979625578436 5.05848504439929 3.98579678132179 2.59979625578436 4.01164725166596 2.59979625578436 5.2441286577524 4.79487207678964 4.05445726499457 3.74501690071293 4.10080214228854 4.20225093131504 3.37212247467824 2.59979625578436 4.01013362095992 2.59979625578436 5.1104747860921 3.66368988199267 4.71199234508503 3.13370949737372 3.53623203608649 5.39435909512492 4.02546369562534 3.34120921178698 3.24874933285914 2.59979625578436 6.0026290904602 4.00329824664366 4.15876790027276 4.8853731131591 3.14040437654277 4.14674280385384 3.51922507660927 2.59979625578436 2.59979625578436 3.15500955286225 4.61503548420829 3.16805095130771 3.43153906783138 3.62597558266889 4.23284934402789 4.69589217359899 3.45913295495671 3.88098319609106 4.68113159220027 2.59979625578436 4.86357103238176 4.10954521212555 4.06954504708076 2.59979625578436 3.10989770956048 4.39202362825638 5.39285269632005 2.59979625578436 3.91343157594147 2.59979625578436 3.95893596499787 4.05143689552166 3.78968888578922 3.5247063741118 3.21031646516765 4.75654633841196 4.39310760010764 3.47790506614349 4.25890484713112 2.59979625578436 4.91157490528551 3.00717831127145 3.95058058499825 2.59979625578436 3.56582483593361 3.07907070398862 3.47210925488088 3.81724682798477 3.27304933687551 2.59979625578436 3.83687676307386 3.40371602820436 3.73300469626328 3.60369213990576 2.59979625578436 3.45516001602998 4.74156683859348 4.03888464836082 2.59979625578436 2.59979625578436 3.54772472454507 5.55643266460257 3.69253179012581 3.40831739229295 3.42147577135509 3.08797719378391 4.75619795133216 3.45460970656978 3.3030517261556 3.34493637438906 3.52116708325194 4.19815411948421 3.80456736897007 2.59979625578436 3.90689910552146 3.4373015361164 6.49875436151553 3.32469701506341 3.43950802520564 4.96164833030015 3.2005024480778 5.97120325093441 4.36395456977637 4.23581806944651 3.70176467234202 4.79358057506162 5.62540766099133 4.13374268927456 3.21244460660398 3.31164659151673 3.09448431999199 6.5769371141866 4.62424430561964 3.53360745109231 4.9128248976036 3.41833297366157 4.16736727768069 4.23988316562346 3.30425500275403 4.80061571025324 4.03909070342977 2.59979625578436 3.2043609590842 3.41561414201033 3.48059009761494 4.24616011034871 5.56363089296973 4.21614286819465 3.07587858392687 3.16701331005524 3.49183502491586 5.77730524100756 4.04680098673613 6.05100434830062 3.71917029318201 3.17915297907334 5.00779586245976 4.66501048523985 3.06384658117584 2.59979625578436 3.06457845309048 6.08660208074951 4.22555390948444 3.85850709734438 2.59979625578436 3.17616497868894 4.49662278910383 4.18640786031237 3.87006317287359 3.32024232022317 3.64460247717229 6.02090993520796 3.58961275319945 2.59979625578436 3.55532333445709 2.59979625578436 3.21599979350751 5.82565849540407 3.22221931818771 2.59979625578436 3.78856771514436 3.09039111622633 6.90150140400251 3.72991322685409 4.22376120672313 3.8816631440205 3.32419446547007 6.78745310049313 3.96989716470546 2.59979625578436 3.47906877077808 3.53313656870891 6.65228595057614 4.65460893812895 3.45073439548337 3.19875009976656 3.32563966480586 6.30325915723119 3.65527557658377 4.39446549669453 3.17753729138824 2.59979625578436 7.08472993284503 2.59979625578436 4.96226054003567 3.13294224426404 3.07737644082094 5.47101810885157 3.05392758145134 3.2650180229635 2.59979625578436 2.59979625578436 7.30253230362426 4.72669514704258 3.67347537460116 3.98271069205151 3.80962873585657 6.79439153516192 3.2879594338573 4.29928211929071 3.7578465230086 3.70003596039261 4.46192457411975 2.59979625578436 3.37329820666967 2.59979625578436 3.1852947067468 4.5578952289311 3.73905338952055 4.33059150984436 4.91302517938145 3.40319810354056 4.5741712524079 3.12024369940562 3.06159220116022 3.87897467098637 3.48725331849201 4.2493057786798 3.54929253249872 3.93609758329504 4.42095901778372 2.59979625578436 5.01870289228854 2.59979625578436 2.59979625578436 3.97949785204621 3.38024867922274 5.30393727520528 3.23387456029662 4.1238716843537 4.08725976475088 3.06640245947418 4.39688479294057 3.35176661093158 4.17450068315943 2.59979625578436 2.59979625578436 4.31962247511559 3.49534980656046 3.88847339074918 3.89903763399501 3.69189906155576 2.59979625578436 5.05093769552864 3.4935273524097 3.45647313848074 3.13480110438984 2.59979625578436 3.69385719839574 4.24992696834509 3.70267332929628 3.92141333578715 3.43716273481212 5.02121602474327 3.41276326438424 3.85978030151669 3.94869021554797 2.59979625578436 4.53057357960444 3.50842549389157 3.80697767267781 3.45882666299881 3.56601381190976 5.3447016929105 4.04387063117026 3.78632695195666 4.39907587562559 3.7414389757699 5.54309689567115 3.70977069704653 3.45643796967227 4.15648394899349 4.24916743730892 4.98613356101715 3.79327768619068 4.28550640542332 3.79957896170151 3.96110499299225 4.20887020349336 3.24569782192461 3.70258396608002 2.59979625578436 3.79160438696396 5.01021484521937 4.14728767738682 4.59603085229524 3.34573460342168 3.17865863106762 6.34086707945378 4.27875773687627 4.16744343414797 3.94931479262271 3.4385730909892 3.778875219469 3.56947755124733 4.4911879635743 4.08998640763824 2.59979625578436 5.96137993784874 4.54426501172953 3.78617645641715 3.41370218434961 2.59979625578436 6.5499362257562 3.78065242315859 4.15940258692225 2.59979625578436 3.13261469345293 7.48623266789701 3.40503430776885 3.14307563156158 3.68918697738608 3.5271669967772 6.01411834079398 3.40050620406403 3.88328421512736 2.59979625578436 3.82159579433779 5.97189324196246 4.07389019521547 3.85223087469537 2.59979625578436 3.51044221122479 4.46400962849903 2.59979625578436 2.59979625578436 4.55630260273862 3.47565525924005 6.1255531775158 3.45536050003636 3.66018967772381 3.3307332458249 3.47458296180241 6.11774964595135 4.28632109995484 4.33811969164271 3.94463142012142 3.15037536408807 3.09519307076167 5.71798054537232 5.09821111307483 3.57959499661178 3.62254771808082 3.33430315247367 6.14572530862433 3.53306774720939 3.74529265082522 4.92711534040001 4.15029665081908 7.04225817493867 4.18666178930512 4.79717403885434 4.48564450426355 3.53625833947526 3.74522279935163 3.52342389776374 2.59979625578436 3.03367268315916 4.03287503074016 4.98046489117919 2.59979625578436 3.39262644786142 3.41721789991342 3.19857785665936 6.47140807564392 5.1800262217125 4.09528268470874 2.59979625578436 2.59979625578436 5.760971993114 5.02289193562653 4.18217653958045 4.16841990036692 2.59979625578436 6.01756001314355 4.39551574043938 3.63776513294116 4.25384370576776 3.97052009989617 6.06502333859525 4.24250336522236 3.57920802154271 3.27550176493931 3.34726718077738 5.91753557241592 4.30532036892887 4.62458506035976 3.71156365949856 3.43006726886568 5.64336733730146 4.03708419267244 3.63524919302644 4.05481899246946 3.44261754966494 4.61881912739662 4.00299839987978 3.04792100866332 3.26470865579439 3.21735999960508 5.04089110747159 3.72476496377402 3.28868788740215 3.69286530377354 2.59979625578436 4.99747452617351 3.10140652150073 3.39871373980224 3.52947891353982 4.11044121592125 4.7495482855772 3.93487658450198 2.59979625578436 3.78379361415949 2.59979625578436 4.81324694163309 3.53243079865207 2.59979625578436 3.95921013793177 2.59979625578436 4.88298094356301 2.59979625578436 4.25993586780208 3.61630722349436 2.59979625578436 5.31109988341001 3.35631907845476 4.6568115787803 4.01563570072702 3.59990066596305 4.91800018587716 3.19560163765469 3.31617825122147 2.59979625578436 2.59979625578436 3.49647393862127 5.77828603014479 3.34678284603657 3.81332135652956 4.06576216325702 3.91321688909703 5.01429040508548 3.8992686649575 2.59979625578436 3.4884732644141 3.14802037916805 6.14697908928915 4.0366002517989 3.35064364855437 4.26167005990108 3.29459327228905 5.04129399128665 2.59979625578436 4.03586077826031 2.59979625578436 3.48331719498716 2.59979625578436 3.30170228463906 3.05152976655718 3.35007378670469 4.08602949628016 5.16211476261011 4.43339075115773 2.59979625578436 3.71897059537881 5.10928412965511 5.18879515037969 4.5364148985121 5.48333156629976 4.568187579236 4.03889162416312 5.63922962044067 4.31724638546637 3.81245179343671 4.04439945537354 3.11793268627682 5.29653381920791 5.00082487669485 3.6155055741188 3.13896247932804 3.13899408145671 7.15495291117558 3.58533896811864 2.59979625578436 4.18973019858316 3.56844582822542 6.31568609899663 4.35613533911391 3.94760692987975 3.77143903312147 2.59979625578436 6.3261697940878 4.17611047648299 4.81264531407141 3.97092145900255 4.37513677180065 6.19637434919826 4.73598754654691 4.26368959018445 3.36940304494811 2.59979625578436 5.58302710485568 3.4978365852273 3.29025677866774 2.59979625578436 4.24147142930584 4.88333859247354 3.59600033080899 2.59979625578436 3.66601713775343 3.81704657292979 3.73599794249069 3.83744758062003 3.47359458653169 4.0536971848221 2.59979625578436 6.73846290638703 4.00896060634066 3.33692940409424 5.56553959191287 3.2328387430116 4.16300874332527 4.93048438365657 3.77663060423558 3.33659959047805 3.27322924455616 4.91761056745739 3.13403103541172 3.22538730893432 3.53847686764951 3.87431271864796 3.61641427842445 5.84115785553883 3.91659645168202 5.28037780679715 4.32596008537443 3.35805347339294 5.44367775511648 2.59979625578436 3.79751102332245 3.34167827884767 3.45229135332417 4.17740592806033 3.36204250988082 2.59979625578436 3.89806602983649 2.59979625578436 3.68818018210112 3.31465907983017 3.28117845314827 3.46894726186611 3.87596597040693 6.47229617715872 3.74853439818929 4.29670125020053 3.43352024351822 3.52399980726882 5.1329702684384 3.74273619582067 3.86098856849618 3.53953527174762 3.91662933705899 4.89955588548687 3.60043099403342 3.94698654957006 3.3217847703779 6.3156525098191 5.13218323526119 3.13052693773863 3.21175968271509 3.37588687910859 2.59979625578436 6.53780207009549 4.68601799551878 3.48513351680472 3.67953587081363 4.28442039026697 6.24064351235136 3.78646604316083 4.27114730355021 3.95490085823409 3.14332354224269 4.16372169111882 2.59979625578436 5.40205466475858 3.91016354464085 3.32970239936705 3.17254904508025 3.448631920834 6.22578479511636 3.65620036502695 3.47486106856339 4.11915002610035 2.59979625578436 4.08737162413942 3.51082790168131 2.59979625578436 3.39912989984874 4.02594991451093 3.64505721057814 2.59979625578436 2.59979625578436 6.83159271537088 4.47635948064514 4.40711821045092 2.59979625578436 3.170552578228 3.4568536655671 3.46270972026923 3.05120239547897 2.59979625578436 2.59979625578436 3.60467421168305 3.71285568593711 4.03974231646601 2.59979625578436 4.64073841745067 5.52780746557118 3.89148058940699 4.0406793889104 4.64699933417063 3.25006177786541 4.84926886766872 2.59979625578436 3.14662082988331 3.74192460119621 3.48793206455015 3.54481604786255 4.20006188451688 3.64077565931951 3.51826406352103 3.34267066795857 2.59979625578436 5.51272833609006 3.44650063410331 2.98900452407651 4.12953993110064 3.71233388196536 4.43642341953254 3.99217995109767 2.59979625578436 4.46332012582862 2.59979625578436 2.59979625578436 3.77942781647629 4.03372075892619 3.54935227703353 3.35723464221939 6.52057087168121 4.74741908359816 3.02276451142146 3.89472621735193 2.59979625578436 4.31699294712869 2.59979625578436 4.37693368311676 5.96501318606564 3.14928056722215 6.16458886467934 3.85064831246621 3.53005056540587 4.93292490009322 3.40116079843692 5.67475533572733 3.32449490963803 3.23023422384682 4.33657181639478 3.059035661787 5.73443180810206 3.86179032336765 3.69911873260326 2.59979625578436 3.79786838197514 6.47383452138455 4.6232287927226 3.2500535295445 4.74497132022063 2.59979625578436 5.52511147160467 3.2235071789958 4.67020893144725 4.17411951197992 3.57146495650175 5.01915856386124 4.28889692906603 3.55735590474518 3.34205936974101 2.59979625578436 6.91367048982967 4.87066488722645 3.51041138144057 4.85803541719254 4.03464672992125 3.70954315675184 4.38421152707489 5.74359194323062 5.10867691195136 2.59979625578436 6.3568080048412 4.27587240237348 2.59979625578436 4.28927719786345 2.59979625578436 4.3608147803658 3.85361288664694 4.61417068283632 4.1442161609005 3.03374484675826 5.11682154101333 4.67254152481141 3.39575812278152 3.75875412432602 3.47646435890152 4.3453188542655 3.21951123834957 3.44945532343366 4.73430425828679 3.32706199532729 6.33996145026854 4.13537756036704 3.12984163088293 3.83975683997461 4.13235604136307 3.12790887429037
Manes.01G242900.v6.1 2.59979625578436 2.59979625578436 2.59979625578436 2.59979625578436 2.59979625578436 2.59979625578436 2.59979625578436 2.59979625578436 2.59979625578436 2.59979625578436 2.59979625578436 2.59979625578436 2.59979625578436 2.59979625578436 2.59979625578436 2.59979625578436 2.59979625578436 2.59979625578436 2.59979625578436 2.59979625578436 2.59979625578436 2.59979625578436 2.59979625578436 2.59979625578436 2.59979625578436 2.59979625578436 2.59979625578436 2.59979625578436 2.59979625578436 2.59979625578436 2.59979625578436 2.59979625578436 2.59979625578436 2.59979625578436 2.59979625578436 2.59979625578436 2.59979625578436 2.59979625578436 2.59979625578436 2.59979625578436 2.59979625578436 2.59979625578436 2.59979625578436 2.59979625578436 2.59979625578436 2.59979625578436 2.59979625578436 2.59979625578436 2.59979625578436 2.59979625578436 2.59979625578436 2.59979625578436 2.59979625578436 2.59979625578436 2.59979625578436 2.59979625578436 2.59979625578436 2.59979625578436 2.59979625578436 2.59979625578436 2.59979625578436 2.59979625578436 2.59979625578436 2.59979625578436 2.59979625578436 2.59979625578436 2.59979625578436 2.59979625578436 2.59979625578436 2.59979625578436 2.59979625578436 2.59979625578436 2.59979625578436 2.59979625578436 2.59979625578436 2.59979625578436 2.59979625578436 2.59979625578436 2.59979625578436 2.59979625578436 2.59979625578436 2.59979625578436 2.59979625578436 2.59979625578436 2.59979625578436 2.59979625578436 2.59979625578436 2.59979625578436 2.59979625578436 2.59979625578436 2.59979625578436 2.59979625578436 2.59979625578436 2.59979625578436 2.59979625578436 2.59979625578436 2.59979625578436 2.59979625578436 2.59979625578436 2.59979625578436 2.59979625578436 2.59979625578436 2.59979625578436 2.59979625578436 2.59979625578436 2.59979625578436 2.59979625578436 2.59979625578436 2.59979625578436 2.59979625578436 2.59979625578436 2.59979625578436 2.59979625578436 2.59979625578436 2.59979625578436 2.59979625578436 2.59979625578436 2.59979625578436 2.59979625578436 2.59979625578436 2.59979625578436 2.59979625578436 2.59979625578436 2.59979625578436 2.59979625578436 2.59979625578436 2.59979625578436 2.59979625578436 2.59979625578436 2.59979625578436 2.59979625578436 2.59979625578436 2.59979625578436 2.59979625578436 2.59979625578436 2.59979625578436 2.59979625578436 2.59979625578436 2.59979625578436 2.59979625578436 2.59979625578436 2.59979625578436 2.59979625578436 2.59979625578436 2.59979625578436 2.59979625578436 2.59979625578436 2.59979625578436 2.59979625578436 2.59979625578436 2.59979625578436 2.59979625578436 2.59979625578436 2.59979625578436 2.59979625578436 2.59979625578436 2.59979625578436 2.59979625578436 2.59979625578436 2.59979625578436 2.59979625578436 2.59979625578436 2.59979625578436 2.59979625578436 2.59979625578436 2.59979625578436 2.59979625578436 2.59979625578436 2.59979625578436 2.59979625578436 2.59979625578436 2.59979625578436 2.59979625578436 2.59979625578436 2.59979625578436 2.59979625578436 2.59979625578436 2.59979625578436 2.59979625578436 2.59979625578436 2.59979625578436 2.59979625578436 2.59979625578436 2.59979625578436 2.59979625578436 2.59979625578436 2.59979625578436 2.59979625578436 2.59979625578436 2.59979625578436 2.59979625578436 2.59979625578436 2.59979625578436 2.59979625578436 2.59979625578436 2.59979625578436 2.59979625578436 2.59979625578436 2.59979625578436 2.59979625578436 2.59979625578436 2.59979625578436 2.59979625578436 2.59979625578436 2.59979625578436 2.59979625578436 2.59979625578436 2.59979625578436 2.59979625578436 2.59979625578436 2.59979625578436 2.59979625578436 2.59979625578436 2.59979625578436 2.59979625578436 2.59979625578436 2.59979625578436 2.59979625578436 2.59979625578436 2.59979625578436 2.59979625578436 2.59979625578436 2.59979625578436 2.59979625578436 2.59979625578436 2.59979625578436 2.59979625578436 2.59979625578436 2.59979625578436 2.59979625578436 2.59979625578436 2.59979625578436 2.59979625578436 2.59979625578436 2.59979625578436 2.59979625578436 2.59979625578436 2.59979625578436 2.59979625578436 2.59979625578436 2.59979625578436 2.59979625578436 2.59979625578436 2.59979625578436 2.59979625578436 2.59979625578436 2.59979625578436 2.59979625578436 2.59979625578436 2.59979625578436 2.59979625578436 2.59979625578436 2.59979625578436 2.59979625578436 2.59979625578436 2.59979625578436 2.59979625578436 2.59979625578436 2.59979625578436 2.59979625578436 2.59979625578436 2.59979625578436 2.59979625578436 2.59979625578436 2.59979625578436 2.59979625578436 2.59979625578436 2.59979625578436 2.59979625578436 2.59979625578436 2.59979625578436 2.59979625578436 2.59979625578436 2.59979625578436 2.59979625578436 2.59979625578436 2.59979625578436 2.59979625578436 2.59979625578436 2.59979625578436 2.59979625578436 2.59979625578436 2.59979625578436 2.59979625578436 2.59979625578436 2.59979625578436 2.59979625578436 2.59979625578436 2.59979625578436 2.59979625578436 2.59979625578436 2.59979625578436 2.59979625578436 2.59979625578436 2.59979625578436 2.59979625578436 2.59979625578436 2.59979625578436 2.59979625578436 2.59979625578436 2.59979625578436 2.59979625578436 2.59979625578436 2.59979625578436 2.59979625578436 2.59979625578436 2.59979625578436 2.59979625578436 2.59979625578436 2.59979625578436 2.59979625578436 2.59979625578436 2.59979625578436 2.59979625578436 2.59979625578436 2.59979625578436 2.59979625578436 2.59979625578436 2.59979625578436 2.59979625578436 2.59979625578436 2.59979625578436 2.59979625578436 2.59979625578436 2.59979625578436 2.59979625578436 2.59979625578436 2.59979625578436 2.59979625578436 2.59979625578436 2.59979625578436 2.59979625578436 2.59979625578436 2.59979625578436 2.59979625578436 2.59979625578436 2.59979625578436 2.59979625578436 2.59979625578436 2.59979625578436 2.59979625578436 2.59979625578436 2.59979625578436 2.59979625578436 2.59979625578436 2.59979625578436 2.59979625578436 2.59979625578436 2.59979625578436 2.59979625578436 2.59979625578436 2.59979625578436 2.59979625578436 2.59979625578436 2.59979625578436 2.59979625578436 2.59979625578436 2.59979625578436 2.59979625578436 2.59979625578436 2.59979625578436 2.59979625578436 2.59979625578436 2.59979625578436 2.59979625578436 2.59979625578436 2.59979625578436 2.59979625578436 2.59979625578436 2.59979625578436 2.59979625578436 2.59979625578436 2.59979625578436 2.59979625578436 2.59979625578436 2.59979625578436 2.59979625578436 2.59979625578436 2.59979625578436 2.59979625578436 2.59979625578436 2.59979625578436 2.59979625578436 2.59979625578436 2.59979625578436 2.59979625578436 2.59979625578436 2.59979625578436 2.59979625578436 2.59979625578436 2.59979625578436 2.59979625578436 2.59979625578436 2.59979625578436 2.59979625578436 2.59979625578436 2.59979625578436 2.59979625578436 2.59979625578436 2.59979625578436 2.59979625578436 2.59979625578436 2.59979625578436 2.59979625578436 2.59979625578436 2.59979625578436 2.59979625578436 2.59979625578436 2.59979625578436 2.59979625578436 2.59979625578436 2.59979625578436 2.59979625578436 2.59979625578436 2.59979625578436 2.59979625578436 2.59979625578436 2.59979625578436 2.59979625578436 2.59979625578436 2.59979625578436 2.59979625578436 2.59979625578436 2.59979625578436 2.59979625578436 2.59979625578436 2.59979625578436 2.59979625578436 2.59979625578436 2.59979625578436 2.59979625578436 2.59979625578436 2.59979625578436 2.59979625578436 2.59979625578436 2.59979625578436 2.59979625578436 2.59979625578436 2.59979625578436 2.59979625578436 2.59979625578436 2.59979625578436 2.59979625578436 2.59979625578436 2.59979625578436 2.59979625578436 2.59979625578436 2.59979625578436 2.59979625578436 2.59979625578436 2.59979625578436 2.59979625578436 2.59979625578436 2.59979625578436 2.59979625578436 2.59979625578436 2.59979625578436 2.59979625578436 2.59979625578436 3.19755199553219 2.59979625578436 2.59979625578436 2.59979625578436 2.59979625578436 2.59979625578436 2.59979625578436 2.59979625578436 2.59979625578436 2.59979625578436 2.59979625578436 2.59979625578436 2.59979625578436 2.59979625578436 2.59979625578436 2.59979625578436 2.59979625578436 2.59979625578436 2.59979625578436 2.59979625578436 2.59979625578436 2.59979625578436 2.59979625578436 2.59979625578436 2.59979625578436 2.59979625578436 2.59979625578436 2.59979625578436 2.59979625578436 2.59979625578436 2.59979625578436 2.59979625578436 2.59979625578436 2.59979625578436 2.59979625578436 2.59979625578436 2.59979625578436 2.59979625578436 2.59979625578436 2.59979625578436 2.59979625578436 2.59979625578436 2.59979625578436 2.59979625578436 2.59979625578436 2.59979625578436 2.59979625578436 2.59979625578436 2.59979625578436 2.59979625578436 2.59979625578436 2.59979625578436 2.59979625578436 2.59979625578436 2.59979625578436 2.59979625578436 2.59979625578436 2.59979625578436 2.59979625578436 2.59979625578436 2.59979625578436 2.59979625578436 2.59979625578436 2.59979625578436 2.59979625578436 2.59979625578436 2.59979625578436 2.59979625578436 2.59979625578436 2.59979625578436 2.59979625578436 2.59979625578436 2.59979625578436 2.59979625578436 2.59979625578436 2.59979625578436 2.59979625578436 2.59979625578436 2.59979625578436 2.59979625578436 2.59979625578436 2.59979625578436 2.59979625578436 2.59979625578436 2.59979625578436 2.59979625578436 2.59979625578436 2.59979625578436 2.59979625578436 2.59979625578436 2.59979625578436 2.59979625578436 2.59979625578436 2.59979625578436 2.59979625578436 2.59979625578436 2.59979625578436 2.59979625578436 2.59979625578436 2.59979625578436 2.59979625578436 2.59979625578436 2.59979625578436 2.59979625578436 2.59979625578436 2.59979625578436 2.59979625578436 2.59979625578436 2.59979625578436 2.59979625578436 2.59979625578436 2.59979625578436 2.59979625578436 2.59979625578436 2.59979625578436 2.59979625578436 2.59979625578436 2.59979625578436 2.59979625578436 2.59979625578436 2.59979625578436 2.59979625578436 2.59979625578436 2.59979625578436 2.59979625578436 2.59979625578436 2.59979625578436 2.59979625578436 2.59979625578436 2.59979625578436 2.59979625578436 2.59979625578436 2.59979625578436 2.59979625578436 2.59979625578436 2.59979625578436 2.59979625578436 2.59979625578436 2.59979625578436 2.59979625578436 2.59979625578436 2.59979625578436 2.59979625578436 2.59979625578436 2.59979625578436 2.59979625578436 2.59979625578436 2.59979625578436 2.59979625578436 2.59979625578436 2.59979625578436 2.59979625578436 2.59979625578436 2.59979625578436 2.59979625578436 2.59979625578436 2.59979625578436 2.59979625578436 2.59979625578436 2.59979625578436 2.59979625578436 2.59979625578436 2.59979625578436 2.59979625578436 2.59979625578436 2.59979625578436 2.59979625578436 2.59979625578436 2.59979625578436 2.59979625578436 2.59979625578436 2.59979625578436 2.59979625578436 2.59979625578436 2.59979625578436 2.59979625578436 2.59979625578436 2.59979625578436 2.59979625578436 2.59979625578436 2.59979625578436 2.59979625578436 2.59979625578436 2.59979625578436 2.59979625578436 2.59979625578436 2.59979625578436 2.59979625578436 2.59979625578436 2.59979625578436 2.59979625578436 2.59979625578436 2.59979625578436 2.59979625578436 2.59979625578436 2.59979625578436 2.59979625578436 2.59979625578436 2.59979625578436 2.59979625578436 2.59979625578436 2.59979625578436 2.59979625578436 2.59979625578436 2.59979625578436 2.59979625578436 2.59979625578436 2.59979625578436 2.59979625578436 2.59979625578436 2.59979625578436 2.59979625578436 2.59979625578436 2.59979625578436 2.59979625578436 2.59979625578436 2.59979625578436 2.59979625578436 2.59979625578436 2.59979625578436 2.59979625578436 2.59979625578436 2.59979625578436 2.59979625578436 2.59979625578436 2.59979625578436 2.59979625578436 2.59979625578436 2.59979625578436 2.59979625578436 2.59979625578436 2.59979625578436 2.59979625578436 2.59979625578436 2.59979625578436 2.59979625578436 2.59979625578436 2.59979625578436 2.59979625578436 2.59979625578436 2.59979625578436 2.59979625578436 2.59979625578436 2.59979625578436 2.59979625578436 2.59979625578436 2.59979625578436 2.59979625578436 2.59979625578436 2.59979625578436 2.59979625578436 2.59979625578436 2.59979625578436 2.59979625578436 2.59979625578436 2.59979625578436 2.59979625578436 2.59979625578436 2.59979625578436 2.59979625578436 2.59979625578436 2.59979625578436 2.59979625578436 3.30313529149927 2.59979625578436 2.59979625578436 2.59979625578436 2.59979625578436 2.59979625578436 2.59979625578436 2.59979625578436 2.59979625578436 2.59979625578436 2.59979625578436 2.59979625578436 2.59979625578436 2.59979625578436 2.59979625578436 2.59979625578436 2.59979625578436 2.59979625578436 2.59979625578436 2.59979625578436 2.59979625578436 2.59979625578436 2.59979625578436 2.59979625578436 2.59979625578436 2.59979625578436 2.59979625578436 2.59979625578436 2.59979625578436 2.59979625578436 2.59979625578436 3.08270106822196 2.59979625578436 2.59979625578436 2.59979625578436 2.59979625578436
Manes.01G243000.v6.1 4.00019401878903 4.42826423694023 5.51115836038865 5.67915868406428 5.26019657999389 4.27229966089844 5.44156080970659 5.13958592327393 5.52897004627186 4.64437088272223 3.84617511914895 4.46815555602594 4.81850673413119 4.54430539374415 4.56137116184234 4.35337414043257 5.52591011454621 3.80123086013542 4.75779598611784 3.89014654444277 3.93330581446344 3.52016582779557 5.33439211082414 4.34688391558484 4.77473885471143 4.2413681911443 4.8386571478935 4.04230324729543 4.93101234886905 4.81607413971865 3.9352190520913 4.41045270706301 5.22470397617409 5.13617398640887 4.57001279011813 4.0527803973879 5.37102424351052 4.05445726499457 3.74501690071293 4.69802449698143 4.83701052737507 5.3953987953293 5.68397115806749 4.37899251711219 4.53906548239374 4.31353316897254 5.20929945698164 3.81420554761704 4.21253651476974 4.1714907707322 3.47693513194931 5.25221678272502 4.76208857038374 4.85507014227994 3.58452961246909 4.61202384795554 4.95911991645178 5.60837764272744 4.75196685990672 4.49514693664387 4.02226528212128 5.08580581740484 5.14005807137779 2.59979625578436 4.47844786461878 3.89295254730944 4.75258263342132 5.07987846411636 5.09761026627016 5.31057662698268 3.45118233955962 5.23769800214807 4.2218886686715 5.36305375509599 2.59979625578436 3.93968309198113 5.55051562060405 4.78758545589586 5.08026056546346 3.71815578759165 3.62413774721054 5.11820552747997 3.40821820302597 5.61633942908121 4.37894535409083 3.66741940896117 4.32135959977578 4.29261514069146 5.07557858543911 5.07123789646895 4.00876840603554 6.22039551086664 5.22452967614364 4.80452104664295 2.59979625578436 3.95546315689167 3.65737312024582 4.41331555711298 5.99538538640851 4.55703356601824 4.89704915040103 4.60409581369442 4.7856649034777 5.8546647256487 2.59979625578436 3.92971836159334 4.21011834828144 4.47795315566218 3.75168329550666 4.04138482910325 5.39113515670366 3.39370563949478 4.39906394364056 3.75675057185501 2.59979625578436 2.59979625578436 3.50961898163241 4.51862017450847 5.19075537692058 5.14263339038845 4.93272765836783 3.65991993406786 5.64678119948071 3.79545278377254 5.39625630627585 5.43447441439284 2.59979625578436 4.84608737413698 2.59979625578436 5.46383651292551 3.8983952692516 3.42111300273466 5.19571661177661 5.03702083271688 5.0938900785733 5.1544488329807 4.90433684159306 5.12906871849378 4.30126997506825 4.87951477833338 2.59979625578436 3.66435093342441 4.60951190642314 6.13783987761978 4.20252203318694 3.09448431999199 4.63930986084389 5.01503454967775 6.03276807361383 2.59979625578436 4.68526453106302 3.17781093920006 5.35772586470507 6.0790468119119 5.56942449212341 4.10370220025634 3.98002620939454 4.89694504590521 4.5761930900094 4.0829928785172 5.30432009443717 3.81544505059047 4.83589954203618 4.77812297341107 4.63721462965832 4.17506816620075 3.45050421449097 4.94543357147259 2.59979625578436 4.45674259492893 3.59045007342481 3.97452904696806 4.39128955246487 6.13822909137353 5.35004426343666 4.08193522961861 3.56545094105894 5.89935893346685 4.53457186003769 2.59979625578436 3.58546573411103 4.18203783741633 5.5200514222973 4.975256816006 5.09594362197316 5.02596329353643 4.6408675362953 4.77605745954071 5.27671816549039 4.99697420205652 4.40314156626241 5.3769755062063 3.69550203293633 4.60687511035357 5.7317272271987 4.81962450473728 3.94485626633969 3.52246435195984 5.35659297688359 5.48905392344066 4.61417726802728 4.35571363284792 4.74882019684402 5.34604787276633 6.56866946317808 6.0217256264577 5.22537772712176 3.82921676435143 5.09386356057775 6.04079624889591 5.05652332361752 5.63748326795872 3.73616914873223 4.67886184523598 4.47998716313349 5.80219437054452 5.40275158340609 4.29141767882129 2.59979625578436 4.02242680552149 4.05400638170669 5.08026488124832 2.59979625578436 4.82747829990479 6.15577776714878 5.58052713730925 2.59979625578436 3.87965913939567 5.87583798697903 5.37711596871993 5.60045451128148 3.96110181010506 3.63022623727667 4.43785969738629 5.667885160769 5.4948854428397 5.88222836537951 4.46192457411975 5.54238279428538 6.2286531901807 5.92148004712154 5.72602648756728 4.5578952289311 5.36054309208069 3.76972904016815 5.21108855985309 5.13717780170955 3.92858886645085 5.05969967158897 4.82622808692342 5.57914460386499 4.8375347443669 3.8571645727771 4.68159371780483 4.94129613275393 4.85532070108324 2.59979625578436 3.18760828080912 4.16829318121095 5.37945619535374 4.31030281716262 5.29884517414787 4.01240373405117 5.22181814351343 5.25307492505865 5.10898390994355 5.27349557164745 4.59738472549491 5.11465094098288 4.97927886336449 4.9540460439097 4.84849833698931 4.17047180380263 4.87594942805431 4.78579871169383 5.14581243723616 5.44149831319674 2.59979625578436 3.79793381884116 5.67334863766413 5.25968004057833 5.57324658493219 4.14025566319483 3.4551235647353 5.63411956080624 4.1256393603863 4.96349539597305 4.15015005942538 4.12285734397113 5.42255759737932 4.60935617421379 4.86903229481366 4.29411116576147 3.76747073748049 4.81852577176206 4.90764222159361 3.79794415864301 4.49082932183186 4.18763574682705 5.34133924434471 4.78220717708403 3.95677606453254 4.66299446025311 4.15192236930727 5.15336564901128 5.64103586496885 4.85726295165965 4.16327889222772 4.07496338303498 5.36057100721378 4.92934685554278 5.93662417804658 5.38820874241185 4.29678501363113 5.48089980182372 5.50446504543069 5.75358046107652 4.41593574299253 3.70695848093967 4.52284456610822 5.37621098978317 5.29864652229803 4.94060027080097 3.72774205775371 4.01903210021985 5.2266225343384 5.50880594996034 4.48721610262526 3.90959303116827 5.56567548287763 3.38617171524093 5.26836162512082 2.59979625578436 4.45074956524763 5.06153999510795 5.14422813122038 5.23113215646969 5.58711422220844 3.88328750845331 5.34178185247602 4.23589915577333 4.54807081784639 5.45622427301135 4.02754722630839 5.25915798416576 5.11044679887469 5.45621058241006 5.84542429938417 3.89271028443978 5.29595165919503 4.97483715389124 5.39890920538567 4.96575453933881 4.69865739217475 5.31401924218855 4.99137145923394 5.38441979327806 4.9192311303218 4.64045055842371 4.81459010940698 5.67984771474498 3.78439908668882 4.1830103381962 4.38930520854332 4.53352446523234 3.99919453952539 5.48168560792835 6.10936314105084 3.69619395184967 5.48154819049474 4.33811969164271 5.52658215495812 5.81127888174364 5.35116668281273 4.71005479575199 4.23291996237561 5.83272428051583 4.90472534149054 4.22683970037092 4.104978122164 6.20528118771758 5.96674616968696 5.10713094916443 5.5714296373966 4.09741551169217 4.18666178930512 3.44198007858204 5.50734347696971 5.96472123965168 3.94202625470269 5.16798355311813 6.350357264757 4.80392623960765 2.59979625578436 4.69714012694735 2.59979625578436 5.47453074551647 5.62511633404502 5.91272291595957 4.62999287782196 4.96980587251164 3.8007536215964 4.44869885102738 4.4249266853067 3.57093580047187 4.4946779916197 4.92967051630423 5.52640263479331 4.94476348973417 3.6698074420928 4.88511219961532 5.82473807405437 5.64792703404764 5.21247540588476 4.55052264915921 5.41283228405677 5.94486846610305 5.02978518139039 5.36399314850928 3.72285975990381 4.70964659086978 4.79772055990563 5.44034820186319 5.01401394957266 3.76265345273638 5.66060492201879 5.08116332394859 4.92727210150403 4.90963415798934 3.82574288094967 5.69269588124093 4.63180715136405 5.19687634803607 4.69671756717598 3.30108436898664 5.05792309694153 4.97170202855149 3.15604534493096 3.61601268946692 3.89727676803837 5.5962275904614 6.12431807663203 5.60635905693654 4.71809397160983 2.59979625578436 4.66486627316514 5.11787471291438 4.7522260291095 2.59979625578436 4.11441899852527 5.43984019743327 6.50312008773466 4.18715638109927 4.92876175087406 4.21859487092253 4.89935882369703 5.14998798557586 5.24064355440158 4.64594956230939 3.62110143186392 6.10270183090203 5.14356491705639 5.60814973979225 4.59998419156709 4.09208430036594 5.67966768159925 5.46246552383679 4.80129134518224 4.38197936702529 5.36516834936683 4.30752072405033 4.86506027282208 4.83402216921826 4.20674458808463 4.40248305076845 3.67928419197264 5.000690996171 2.59979625578436 5.86733124734496 4.518795366669 4.48091376342685 5.3321159832687 4.41387227501811 5.14208962491094 4.91935210092338 4.73821627230521 2.59979625578436 3.97374832470189 4.45625869774273 4.16091689689488 4.5414987702611 4.47081803567938 5.46760543218729 5.71439341105349 5.71934834206978 4.318343811833 4.62116268398077 5.37271326930458 3.71897059537881 5.01403840957566 4.42689880353533 3.58245152509485 3.73896028770694 4.24411628835274 4.61723913330753 4.00913108774672 4.47730382235401 5.4790265516363 5.20181420110138 5.24905046136508 4.47125739302311 4.11114275804066 5.5894368105643 4.60395042457947 4.65712189438627 4.46415867982614 5.18602924713368 5.17024486579658 5.3319110378264 5.44062790705502 4.75785065817231 4.69667553286214 5.67851594985789 4.73209038987608 5.79827212586927 4.03252185310994 5.06757800446858 4.58341587536467 5.17729634499744 5.5120036892138 4.43604356836169 4.43648998962586 3.76219152482937 5.00801926184804 5.71166709667727 5.25939758329228 6.23867600514484 6.28851547256003 4.48879252419303 4.9867814338827 4.19101250511164 4.77178311029056 5.44730189273557 6.24283041602774 3.57239373537881 4.33633153909807 5.21785740420712 5.53874056249563 4.58393265031517 5.39401126584374 2.59979625578436 4.72116924841034 4.97456878739725 4.92405233388198 3.48815169625104 3.61637548253596 4.00785012171329 4.60579029938155 4.32045571755676 5.35099297802326 4.91761056745739 4.95987606824123 5.72569589345816 4.39280456722536 4.8517962889677 4.41847271169009 4.5449577896294 4.79740084632495 4.63271016565967 4.98064204560741 4.65718673846671 4.42613087120468 2.59979625578436 6.48969477587691 4.1196933579131 5.30454080577039 3.80021628716771 3.8918414592231 4.97827965474067 4.24275299171973 4.78299883139774 4.49509867947241 4.97561438953154 4.94998318184991 4.89658329611284 5.26670725842083 3.55447539391392 3.18542993688362 5.00576954366454 5.6408018039226 4.02726056418837 4.07013693899983 5.18983504813248 5.09072899566861 4.1767194212877 4.48456474043965 4.6930636712557 4.50086420101769 5.18076410770293 3.82615027806396 4.18196899199269 4.0383893101787 4.46432671092422 6.10031515426573 4.40394795081488 4.08572846250385 4.70080269948631 5.20124500551716 5.8532970564064 4.95878175749743 5.02572850332997 3.6888404671252 4.76870650609778 5.11653963007916 4.87180778045192 4.9095590167807 4.05692426810568 2.59979625578436 3.0640794104873 5.89960344967082 5.08862668919055 4.76720105423711 6.15709830558473 3.22310506880101 4.91466211411522 5.18620522892672 3.79716551795672 2.59979625578436 3.18330204680804 3.24925207574573 4.98574003949392 4.99881263589147 4.84957687518996 5.65678367094762 4.33722006042985 5.1227098962819 4.28711904250441 5.19609721274575 5.02890370927168 5.21438627469635 3.72038508042579 4.15106708599978 4.58481622711171 5.02389805515512 4.95453112550974 3.50378192147112 3.71793689083138 4.44704423114568 4.41480218225622 3.41195457515195 3.5720670294192 4.34019960570895 4.42257636027881 5.22525225835083 4.69029115469102 3.25006177786541 3.41695097319566 2.59979625578436 3.14662082988331 6.30176147374948 4.81799457174356 4.89515078758113 4.67496821850876 4.53422095354385 5.55199442740342 5.28975674968681 4.45824263689333 4.27685170672459 3.44650063410331 6.11474047765751 4.57776068839181 5.35372610728997 3.60460476561547 4.27615978026587 6.09001709580776 4.9657950687355 5.54975861353895 4.42722006650871 6.63320611812367 5.29195803602778 4.10881848446767 4.06795467165858 4.11659577912946 5.7208041087005 5.26520992654999 4.81885893987189 5.37325073172936 2.59979625578436 6.74888796903141 4.37693368311676 4.79587404593374 4.79228556935476 4.02325558256586 5.36816035754799 5.8252196225055 5.3875564325279 5.63705273409208 4.44445085305624 5.56297103537732 4.62952499787224 6.00779773212424 4.6754111541757 3.77709883411511 6.04282741031388 6.27065184522234 5.33139933248893 4.17443433286362 4.24449899561922 4.11977767050385 6.12596339224745 5.31773168409808 4.48734180026031 4.42076172443879 5.09002733207081 5.39563180472098 5.56020312257267 5.57041551766434 4.52566286366271 5.85814589225008 5.82578520067438 5.56795751754566 4.97335040495453 4.75082618638622 4.75420188625027 3.86786890911461 5.262392252374 5.1866791585114 4.98568716527776 5.62184265877463 3.85218514393619 3.68674262044617 4.84824053157724 4.06154927376561 4.60469712513921 2.59979625578436 4.71350419033917 4.61914670175428 3.8120814247525 4.92658697755194 4.14335558202267 5.22191757587524 4.89114045859765 3.67780851228293 5.41426132005201 5.62140576971104 3.75875412432602 4.68351807997182 4.68430513171173 5.17370766643488 5.78873657343813 3.53635640865754 4.53117323164598 4.40972648856649 5.80810608721939 5.65209133961999 4.59738124723385 3.89884175756678 5.22603042824775
Manes.01G243100.v6.1 3.90304917696163 2.59979625578436 4.52653167792787 4.11421039057105 4.21704922099307 4.11088955732044 2.59979625578436 4.46992387913416 3.98248337933614 4.03643567027412 3.68715388835424 3.04561120384308 4.09509312007558 2.59979625578436 3.18275097244238 5.47243169229494 4.42134335438774 2.59979625578436 4.59562908396503 3.89014654444277 3.2129912889402 2.59979625578436 3.34744421400159 3.03555783025232 2.59979625578436 2.59979625578436 3.56341288661491 2.59979625578436 2.59979625578436 4.27120870701631 2.59979625578436 3.98579678132179 4.24289168513582 4.45760237919995 3.6732060023101 3.84165578906164 3.83362333230266 2.59979625578436 3.27237941274458 3.80531622868573 4.83701052737507 4.6729829773453 4.92613107285944 4.01013362095992 4.21882759404767 4.22491347845287 3.36040517360207 3.92288365329397 3.35067592997401 4.48443846172709 3.82252618082839 4.3149817465943 4.19364833639163 4.52357902497689 4.36570977807883 3.76180760438162 3.82647792567349 4.52341562293177 3.50929109955559 3.52567379773375 2.59979625578436 4.22042404466262 3.31285807433133 2.59979625578436 3.15500955286225 3.36272545837779 2.59979625578436 4.20269073273279 4.49082931894251 3.98625518174104 4.03590089450128 4.46530999005297 3.13708551334606 2.59979625578436 2.59979625578436 4.53439994614756 3.33639421091845 3.61315024367804 3.57044147755019 3.10989770956048 3.44184362766157 4.09350044620337 3.17512532819144 3.47624966748319 3.80444180087026 3.82385682353258 3.2399573595933 3.06043028247974 3.82491009826567 3.64232470964442 3.24973940342139 4.175317440456 4.22071148948771 3.80347103851417 2.59979625578436 3.95546315689167 3.79180980994348 3.82920951805923 3.85652012136787 3.80898720316958 3.91555449463592 5.08258242160544 4.98031606514035 5.57435895054367 2.59979625578436 4.48029013226835 4.63268962077311 4.29263107703739 3.42482326012226 3.6394512499023 4.24507281774653 4.21893917731151 3.76412467045523 3.92476114188559 5.67228931414433 3.54772472454507 3.96159561599773 3.45406892818204 2.59979625578436 2.59979625578436 3.76903956309953 4.65623089890324 4.86403900651833 3.96837784396383 4.53712591331855 5.43447441439284 4.56989291873397 4.58685620751371 2.59979625578436 3.79938721868522 4.38318551186597 4.18391418333489 3.61472060837542 4.21701356221684 4.23550654235681 3.44340296313251 4.39902573701029 4.31035261681607 3.61876043141201 5.05713900509422 3.35372006124426 4.372193448981 4.19079790092906 4.57912481875013 3.46737055924807 3.09448431999199 3.71494525715551 3.69430075694107 5.03097787084756 2.59979625578436 3.74283852443338 4.61033226091907 4.51496406084378 4.6679855759313 4.18006080250649 4.33085509067422 3.98002620939454 3.7114232785212 3.97865365472679 4.0829928785172 3.58357647506077 4.0108929645046 3.65284149238591 4.17679452061502 3.39695909782473 4.02156810560779 3.78663384676346 3.07465554562221 2.59979625578436 2.59979625578436 3.59045007342481 4.14353522123384 4.03703509863241 4.90073528209625 4.1390478574361 3.71521553420862 3.56545094105894 3.91988476576934 3.56372893638002 2.59979625578436 2.59979625578436 4.61018073983965 3.85198065383259 4.88550828088642 3.82362577113951 4.72854854860878 5.16517675462811 4.52278733217556 3.66369345014556 4.8893538879152 3.44756539621456 3.35169926356515 4.50680177423274 3.88726931389222 5.3086591807832 3.84921109692353 4.337354248113 4.54706789267843 4.76616874055254 4.22376120672313 4.5675325719494 4.1595829953449 5.37858090623557 4.34559614860603 4.63028744257744 4.56897014734473 4.10543432868527 4.19354145702019 3.90169162498056 4.28256263227329 4.39033472217434 3.73044051282305 5.20415672275937 4.24869208935473 4.77370066113157 4.75595622046787 4.83697587183326 4.14428010699811 2.59979625578436 4.31144256826869 3.5131653356028 3.74469268855702 4.42148582917775 4.16591941682008 5.68427296212941 2.59979625578436 2.59979625578436 4.9689602844379 2.59979625578436 3.95041422900788 4.60101121090168 4.31952120829832 4.70249262359692 4.71052280785417 4.60475170666954 4.12369346514639 4.17883277085708 4.66780110147988 4.93702853440514 5.46962418551785 4.50996042039975 4.18609850143832 4.5578952289311 3.41555650284634 3.67242295231915 3.87050504024574 3.40319810354056 4.5741712524079 4.73862672102818 3.94215684645273 3.35413872164702 4.70610102600132 3.96919338609777 4.30700673531511 4.43221597883914 3.9274285819072 2.59979625578436 4.86952805884877 4.24514586755204 4.93187186810799 4.21027499894845 4.41315426772051 4.2997573997556 4.93337163712758 4.40456782738838 4.67456566997683 4.54491907604291 4.59738472549491 4.28576520983523 3.53813335035016 3.573123134579 3.95429187897232 3.99895293395144 4.10654547416867 3.72459246314977 3.89903763399501 3.85153930049987 2.59979625578436 3.79793381884116 4.61057017447337 4.52347918480324 4.74271374891484 4.37839303496734 4.41780108502536 3.73159039278313 3.84226087756042 4.41314215570794 4.82417321586796 4.62708752444486 2.59979625578436 4.60935617421379 4.19772341778598 3.94020538747076 4.21146046157104 3.86518276346593 4.59050040807154 5.0509558745489 4.62937755938923 4.69610090170259 4.47237527291673 4.38527759539649 4.26950254307669 3.9074884632975 4.422125600906 3.83366973273459 4.15035954084348 4.55523413143383 3.17618018401525 4.18285928066392 3.14562636105081 4.44325925824805 4.25378371594889 3.32957983186862 4.29678501363113 4.81321132456038 5.42185669638169 4.27292191287345 4.56723059774414 3.51092040624305 4.05523283250473 4.00996550861113 4.20268331504518 3.41312046559163 3.82954128591687 4.08975469002555 4.4329873738678 4.2260546928364 4.0862220305574 5.67210710649786 4.80036618448139 4.61281420364149 4.00083462243532 2.59979625578436 4.01818399914702 3.71901086273931 4.37568980282111 3.82267206026043 4.54862278423361 4.80127239251849 4.02774866745171 4.15940258692225 2.59979625578436 4.28037106334047 4.74683393791185 4.15487466269309 5.14741890498286 4.46297955669042 4.63841792486213 4.94015059191711 4.14667839881255 4.14863673316554 3.69767045161778 3.93085353165655 4.41263823865059 2.59979625578436 4.5715227802493 3.53785864499071 4.07059953634987 3.54211256810747 2.59979625578436 2.59979625578436 3.29631831669058 3.22380152582246 4.53891582127765 4.29103058565429 4.51384744008931 4.59167119388307 4.45540367554893 3.5547880162334 3.16047819545527 3.64240369458124 3.94463142012142 4.64094910526421 4.92623251050141 4.98025068250676 3.85146448800297 4.87124260483155 4.53906800311158 3.44498313082173 5.21424951045908 3.99533169006897 4.22149229367981 3.17468152259091 4.15029665081908 4.72483109627034 3.25692806552514 4.22145159702949 3.73802955497561 4.11021710232401 4.31791265464538 4.93700481813345 2.59979625578436 4.42358222186322 4.03287503074016 4.40179599829866 2.59979625578436 4.48354647171975 4.02323817540927 4.12359384027158 4.2627139023923 3.27667244084487 3.14919715036927 3.94880500380553 3.24419192203211 4.30542824398944 4.15435881670808 4.37183438362036 4.63621310972786 4.86496582476043 5.58516143210859 4.39551574043938 4.96610820864432 3.84992470778395 4.80256159538365 4.85203947466743 4.46757164071695 4.51429955890584 4.18858767721428 3.96263837881076 4.46240418452678 4.03750591102957 3.82957126107681 2.59979625578436 4.42053461633901 5.1958597522124 4.61487206509232 4.6300901036741 4.66133465553548 4.12680445077746 4.61881912739662 4.75720702124881 4.8340821583359 4.27831425679672 4.06084683536767 4.74539716545179 3.57995862099293 3.5652046731186 3.69286530377354 4.20905488681337 3.89727676803837 4.12237756637152 4.45198754182281 4.86298207768825 4.59176147033753 2.59979625578436 3.42271491525921 2.59979625578436 3.63202778143493 3.94233965432729 4.28978602362085 3.63820398386121 4.56928325671977 4.18715638109927 3.7782262071826 5.15577588498049 3.83696014386519 4.50555153590772 4.56292788681882 3.73100358925145 4.46409154789629 4.65304966011235 4.6568115787803 4.38565278235351 4.20724247242009 5.12529551627165 3.19560163765469 4.39634645567766 4.6207038858183 4.22331116796919 5.14008402903078 5.35345255623419 3.86698645270284 4.46483984299498 4.64659264541423 4.46739589568783 4.16121752902877 3.58234218278946 2.59979625578436 3.04937180421191 3.538429025029 4.83882305447477 4.09540437991748 3.65031655402159 4.58837719610483 3.78156554842558 4.17477670351442 2.59979625578436 3.37185808117063 4.25934145628502 3.48331719498716 5.26575659031181 5.13863622508043 5.38558929488592 4.05485792033728 3.99708007539002 4.47848039694214 4.08277547635013 5.01351622426569 3.95477570401005 3.44342650184341 4.1705280092147 3.58245152509485 3.33126977399767 4.46935682356672 4.51037076857819 4.84449424187112 3.91122640800038 4.1379321892826 3.58438721771286 4.0947811449798 4.41511020168577 4.0313107325907 4.1617380484245 3.9812287858712 2.59979625578436 5.81951491063502 4.86259430476321 4.67993690176353 4.46510250237792 4.84881126106794 5.07456854623463 3.65399748847355 4.60039041216407 3.43933261008128 3.91656481713282 3.70096640207623 3.57941440235744 3.7284690357755 3.79771147640099 4.00694938209418 4.70850937203904 4.3669221623173 3.66545625792225 3.79652443099544 4.1948891063236 4.09154230320106 4.3210881251534 5.50071598559693 3.45162270172108 4.03905554454009 3.67036819177417 3.4666767382516 4.18518492878406 3.98837142601176 3.95146937110568 4.73196900091983 3.83744758062003 4.55797832657392 3.27177532694313 3.35753510202584 5.76008392791083 3.32506186180071 3.78320816394716 3.44879108853492 2.59979625578436 3.32590215093667 3.6462999696361 4.79981572729473 4.03016181923884 3.91310531054823 4.85986424825751 4.21342780862446 4.61583898828336 3.73992534073594 4.4586766100394 3.53091301288657 4.02334989432748 3.60939070564545 3.80813818017257 4.23682001680162 3.52334337481004 4.85762936565525 2.59979625578436 5.20685437252682 4.51110840982021 3.92077427370397 4.63631147807675 4.23515348862007 3.3580901148347 4.72708823069925 4.05382240138403 4.49509867947241 4.64907951051417 3.43056747566856 4.20524691174011 4.35392735559204 4.31566688152556 2.59979625578436 4.73355553143622 4.11126577366617 3.72261112057527 2.59979625578436 3.27099546505006 3.63998240109009 4.57945277512587 4.13856444306581 4.22398730986063 4.60093869080165 4.38670909921362 4.40907613617577 4.79699525488054 4.8214399509088 4.46432671092422 4.83551694937369 3.80628733938985 4.08572846250385 4.70080269948631 4.09157308554448 4.29853679710598 3.97395710301078 3.60798097877415 3.8480818135128 3.78646604316083 4.41305689774844 3.47520283733032 3.53056413452946 4.58806995843994 2.59979625578436 3.25361919067026 4.22719409016126 4.63891970652991 4.96708729325853 3.95557659281107 3.66355359323633 3.65620036502695 4.37127216161527 3.97030664993167 2.59979625578436 3.7445127826073 3.51082790168131 2.59979625578436 4.99881263589147 4.91516928433678 3.86702542793998 4.46028077772416 3.51929516966729 5.85540789248489 4.93385396834867 2.59979625578436 4.81489767298406 3.84534066932346 3.92757747102017 4.9564156426307 3.91366803555386 4.41050221097096 4.33162068150676 3.91060498180189 4.32467433550957 3.58108019770772 4.47969400932959 2.59979625578436 3.70421691680118 3.89148058940699 3.34233340375088 3.57540737014458 3.51194589800682 3.98081098457166 2.59979625578436 2.59979625578436 4.02397426135062 4.01562233808824 4.4688847820516 4.20006188451688 3.20938411112718 3.75054629955376 3.20854780368858 3.44901952329009 4.82675225921394 3.62972932026475 5.05360927603003 3.13093185640013 4.1384687503749 3.42558272829161 4.05500280587326 4.3571817689802 3.87770799536307 2.59979625578436 5.05372925045501 5.12675781239046 4.71247018147882 3.92044577175338 4.22559514689609 4.17812568688727 3.28670441964339 3.83516092794187 3.5302863255487 2.59979625578436 4.10682806070145 2.59979625578436 3.76430622490982 2.59979625578436 4.69112030994813 4.36255775005225 3.72521322644438 4.37798903739622 4.63056285499164 3.95530122265723 5.50216367358141 4.00791751354323 3.96879726525581 4.04400100606133 4.81577942955478 5.19844349145869 4.33540133591835 5.89533470733211 4.20404627355598 4.57671970925237 4.08532605132558 3.4586293332224 4.18997441648854 4.27862501081541 5.22569720438607 5.38309308670982 4.45668542427955 4.41449167308336 4.24372142843069 4.63960930096885 3.91072334621585 3.87758396366912 4.82641370298191 4.19534649705752 3.90160962390923 4.11721293625924 3.44930817813875 2.59979625578436 5.07528808165383 3.29759367244079 3.3939317028683 3.89918274348928 3.49882113101628 4.85230954746153 3.80587184726714 5.41250351031871 4.17749285220669 2.59979625578436 3.76006514077978 3.82596030969513 5.07576146582527 3.17452592349132 3.28340384350047 4.1442161609005 3.7236190172748 4.77203755914525 4.82057192202291 4.57467969213992 4.31525946771916 2.59979625578436 4.28828096200907 4.31725692131951 4.871002523007 5.42686717921785 3.73259335799739 4.7341885518745 4.64696329813725 4.12663141229212 4.41130423875524 2.59979625578436 3.63929620480223
Manes.01G243200.v6.1 8.21817589877037 7.02654527091009 8.3704493935048 6.97311235668897 7.26413563284558 8.03492021387779 6.91062249674873 7.82251805133281 7.48327172176652 6.68808447836005 8.45422647621353 7.75604867752976 7.96109626893885 7.62428912474583 7.50368398507983 8.02883093063462 6.90028623820851 6.8909224851873 7.12366422769872 6.6415321223501 7.62639750957228 6.64093846355748 7.5056569932287 6.3357545150034 5.7612233598519 8.12823012089215 6.85357329128194 7.30197554203629 6.42102617784474 7.04049924063378 8.2840033986408 6.55242136484572 8.07492014955966 7.20972755474112 7.32499819810124 8.32435871476941 7.0388841641648 7.64116970446699 6.86357178484654 6.38266788618011 8.10113451692249 6.76882043031695 7.70648899211906 6.83545645334128 6.50982030510907 8.1508800483457 6.49465015755543 7.42834323674838 7.58859117522209 6.82821765643672 8.55886180870614 6.91017444961395 8.54889226423691 7.23807387092216 7.52087982128425 8.13111346725741 6.45459203196612 7.84684720759616 6.95278255495282 6.43671137457983 8.43207269698391 7.3710737751665 8.03813338597721 7.76317804291259 7.33872777764339 8.67116918570919 7.34364008910933 7.67648374285985 6.84494264617287 6.76119602705044 8.43293895416276 6.82197678734456 7.95173222088085 6.6658851503385 7.16518753386397 8.31315946314682 7.57270928563089 7.63581700777293 6.94181634969868 7.20375605642371 7.84369682868229 6.07023748829379 6.32278690176754 6.39182578429957 5.81377386943514 8.05933512315503 6.76617960357572 7.08620396167017 7.24423826843852 7.27736325730969 8.2157273634981 7.11488431505533 7.12939877184568 6.97526205580563 7.71249618947372 7.60201355544723 8.18150913450066 7.25412801890252 8.01719753676683 6.42917874679423 6.39114246728053 8.80862262413661 7.76325605250393 8.11977356805768 7.27937825744538 7.13497877601116 7.81837367625664 6.90772992254527 8.0420072534919 7.75856537738374 6.65801736946572 8.45481092975581 7.37068876071076 8.28623934102583 7.71361259554064 7.44848993490517 8.50202514903159 6.85944861712734 7.12791007696284 6.65313016313271 6.4723862083117 8.67035969371361 7.69322127634408 9.11039879480895 7.29312523180292 7.16580267329662 9.39319294750444 8.23309273605393 9.15941218849247 7.6574953890488 6.94454533487251 7.83239276198842 7.12412969246389 8.13059217661355 6.81861564171339 6.88799196016933 8.12868368313725 7.26719711089227 7.93323185268683 7.1941319380102 6.53941696887204 8.36719426860363 7.39786286809377 7.80321363672374 8.24876329528966 7.44175167642582 8.51181000606831 8.07022431343245 8.18684107091629 7.19386825727734 7.26857531635306 8.12026330330415 7.87163420201832 7.92304895597279 7.39655156272712 7.10467369091698 7.9638045063499 6.88522833257015 7.77905271210171 7.50822714063417 6.70801240016544 8.29659836884428 6.94512238683983 8.28434626796987 7.7614168302638 6.91971984224435 8.25217886360135 7.3309395643802 7.46037658108453 7.47903280278787 7.28127663182625 8.65999836803774 8.26450237733209 8.61089908759967 8.37135911470349 7.21258275115363 8.92922153924891 6.78765611325719 8.80523670979051 7.3090586589855 6.93802868240831 7.85237748820389 6.79659551773609 7.73061416431214 6.97778007551195 6.66423160336228 7.79214380741201 7.07353288439169 8.3132625106518 7.11603804291915 7.09590801207133 8.20432124032979 7.85827262040526 6.48604692374436 7.27807345995985 6.50877758136354 6.54107199090023 8.31340624447588 6.50430178712682 6.91487426247308 6.00227304274219 6.13190569546459 7.76714424380627 6.12757079400635 6.90827963117072 5.98661448912637 6.22259912278427 8.00144078695615 6.83435933605045 7.47559597832167 6.56087520211757 7.0921089294009 7.61512764670656 6.16973844605164 7.03142991556873 6.17404065464751 7.76469305718216 7.6764282943421 6.88870549953511 7.17944248643879 6.77816704535353 6.09951817601705 7.65186831629132 6.97374585234387 8.19667028860843 6.45128776084004 7.20209221663999 7.72954033075361 5.87583798697903 7.55225569541 6.26040123167604 6.84663377073175 7.55271026650953 6.68836655190278 7.13408112372063 6.50505096984109 6.34613718305926 7.54459864843605 6.75828115046044 7.40815993196411 6.00734754882671 6.43635220404982 8.03007468845238 7.02902454646609 7.47738951245046 6.24788166802432 6.96202351158651 8.0894329431947 7.46105965292697 7.92183403579283 6.66703387668865 6.01828895317334 7.63134965880119 6.80510762715979 7.85644286870214 6.17360750881579 5.83224570338506 7.43567214566563 6.27573073820294 8.17198384505797 6.97094438079885 6.70702482993615 7.67119399561195 6.56128435543293 8.21560756291504 6.7644745053191 6.01452480119885 7.87313611657758 6.69454872795799 7.10178029164218 6.96265233575042 6.59278093804307 7.23824745292344 6.35080953608412 7.00107868631157 5.94193367567297 6.31581302710298 7.66267552725394 6.88335816147632 7.22861739680002 8.14697308199101 6.50756101029564 6.64431472379383 8.5127038660264 6.36365837109913 7.81364343199112 7.5057786454075 6.87676854963729 7.96865381096836 7.23732864295661 8.13397620146293 7.63881472894473 6.72038396410558 7.85195033841354 6.91092589563295 8.14173817235432 6.85600203160146 7.52971109245123 7.72643150746319 7.47842953264881 7.89919125124025 7.43175549424836 6.9975940120987 8.37434333030986 7.37054482528432 7.57969694028387 6.31948766448272 6.79215043504314 8.0888282806441 7.05559884317113 7.38626056363707 7.52503047197019 6.64329552776271 7.93598193755604 6.91340479322049 8.24430244976097 6.79413935020984 6.50009250919118 7.44596286234844 6.81327558434848 7.32402849362854 6.92105489196171 6.44081989925095 8.63925007684913 8.01356517507782 8.45653626707366 7.74410169039922 6.91534236185159 7.72073597336766 7.77191874308353 7.38349486366232 7.10977823949877 6.28297791613009 8.21728512972047 7.03042917234052 8.01260104813289 7.18909287316577 6.34741118668526 8.74954874820504 7.58141231524941 7.89087716208881 8.43412959179135 6.11473635018104 7.46006680146065 6.38181375025569 7.48323705834204 6.72789539637418 5.98616865412958 7.71916157451068 6.86463297145321 7.70857902573034 6.67769087684254 6.96962840392886 8.12987761946785 6.50084218209808 7.42946639623673 6.01446760393082 6.53707698621216 8.11972503810968 7.08583858798549 7.30996526039773 6.739614045773 6.35649134922441 7.62342876690667 7.15458903267491 7.74628255648229 6.4983227963052 6.33281841682076 7.62511046575114 6.97583847008716 7.07984575585137 6.25418152518391 6.28137023021889 6.75203907559102 7.4656237247679 6.81639702980785 7.80133802689611 6.78471097989891 6.38192928471029 7.46363342695485 6.5817750809725 7.20399728405182 6.57926255243182 6.90265911984984 7.15518634639747 5.92048271502078 6.53107707580224 6.41948011219543 6.41098445604152 8.10065826641691 7.31540175222938 8.35157771327792 6.45845263433898 6.68120516762158 7.88802869854156 2.59979625578436 8.94620586397934 6.58022559215571 6.68466278902934 7.62993265892026 6.85517455298354 6.82318594861592 6.70545841936573 6.55643054049181 7.68572962883138 6.49252183782051 7.17173952389825 6.99977510107792 6.48531525704558 7.20087992531634 6.64055976154009 7.34496336651585 6.88723896641543 6.745575324575 7.51728179164766 6.80278535285744 6.97459764260111 6.28563299355783 6.16014651619845 7.12237613558247 6.62191685427664 7.43537368067556 7.053768527366 6.91301967977691 8.88690402833744 7.6358311917216 8.23868361815694 6.61953617960387 6.66040887504836 7.65052116860543 7.14277091824122 6.96615965405696 6.58910520926927 7.11626767206522 8.35556236556262 6.86387607163149 7.71332073900521 6.29018094321728 6.50969250702765 7.51022560678474 7.18839166902406 6.62231078766122 6.9322558828669 6.22964505640851 7.84937246172366 7.12436674964476 7.68058208581356 5.88242435389731 6.75026444500484 8.27948418801824 6.85876534597443 7.57718857507469 6.94301133261173 6.25496366903511 7.69137054956688 6.55234579983586 7.63169344347734 6.93201426765706 7.30658247692939 8.15153429628813 7.43527306851801 6.81367909571876 6.93622014384765 7.08100802993766 7.70322882172278 6.06945523282105 7.25024947129096 7.10435858159828 6.18154527027023 8.93196844950708 7.63969338614089 6.95417230003149 7.65059683819023 6.48746289539686 6.72717786647301 8.03884159974945 6.86319040830653 6.19940020093588 6.89039041052117 6.59685273848015 7.48244375671892 6.51133102986127 7.24898632964734 6.66530676997424 7.01543888567238 7.57959111231934 2.59979625578436 7.68050274393815 7.07184359816109 7.55935661607518 7.93643416308363 6.34313852006718 7.92994966462624 6.35933545279867 7.04562745166452 6.96146405793053 6.43441040973428 7.56646458088381 6.69771063537235 6.83500937183167 7.70368240530222 7.60081365477849 7.63663709572079 6.71793741571291 6.80302752869254 7.3880690209838 6.95959894616549 7.63577067248428 6.59771406790446 7.06990204007747 7.49664601082392 6.67817949762771 7.02274037450472 6.79643292301744 5.59091267523226 7.39816863370835 6.87866267424018 7.56848670829339 7.18562475754859 6.58352453916364 7.79642111963563 6.6150907417693 7.64516373980102 6.87504623584134 6.49453051695366 6.99619765264492 6.74975164937291 7.02920379582138 7.43206086165327 6.40048226236509 7.87628655165809 6.98756370677886 7.04743101550637 6.9540997200746 6.39975924461828 7.66600299463631 6.2230426756451 7.46007901143605 6.57734225957307 6.91879568946252 7.66501443427967 6.3503107213234 7.37828235699466 6.67016167128175 6.55659628966431 8.54005982844831 6.21063675184528 8.09457686478902 6.66508519153126 7.48178069904155 7.65776267855601 6.18260236923244 7.48846799148367 6.68976845034434 6.07298217430821 8.27234463089277 7.33841059424703 7.90834953941754 7.00197737323617 6.83318155495546 7.73512217569032 7.0544329194685 7.62061159297771 6.52563930190519 7.33861306835795 7.41205551952479 7.95804381567002 6.83074974347317 7.85500050220228 7.0940261629623 7.13311225975272 7.79138584189854 5.89822336901242 7.05266689232581 6.76109435139369 6.0925196660656 7.27619858241553 6.24262541341467 7.42739941386949 6.0009977080941 6.12174654537804 7.89130183700225 7.29427221167781 7.5670747293352 8.06726472148794 6.34894873370443 7.39930158934052 6.58185423650017 7.23940905684479 6.47124173630205 7.05337460121417 7.51919405448688 7.74830936703168 7.72676553539245 6.55961227906665 6.53749541266571 8.21564694169825 6.4013822604724 7.51710129518542 6.77409643216246 7.81872412095677 8.4426856731144 6.20656693904683 8.00687518316829 6.91331729898479 7.19626877891821 7.48376085243276 6.51367363910411 7.45306240732738 6.28633591502272 6.2841709881275 7.89304286199397 6.40200048425594 7.30283775820013 7.03904822962821 7.1979410071814 8.08219553366164 5.45667075841334 7.21587101526907 6.57389420347308 7.2494484086091 8.45067145950295 6.44782702802589 7.53499922410746 6.13964648737835 7.0754431597251 5.91032505852594 5.99159582542454 7.29134683900608 7.56483154238395 6.56406923492481 7.44441724415428 6.82362302642459 8.3528815770783 5.89214072213586 6.94301354669088 5.85540789248489 6.54308360209908 7.69201300016807 6.22654137311414 6.81668793975912 7.63805925690016 7.04974468287135 7.79034508450044 7.01950345384466 6.8046934841248 7.97479686930071 6.97843270995717 7.28676286326867 6.36955125093352 6.47418082119762 8.10610460758717 8.13964594071485 8.11432254796967 7.34295178727933 7.36378366667594 8.43286173489028 5.66832519039415 7.38391673586094 7.43284450560367 6.67036506018314 6.5606171084301 7.3702543540846 6.99067610783459 7.54498023192596 6.42938851840615 6.40035942253674 7.32811706354322 6.85817688843654 8.85217773864745 7.20281388296414 7.46481000662549 7.33900791413264 5.91419119336628 7.64363887448027 6.48051823238573 6.6462710685372 8.40353419741586 7.02181363566471 8.15437777400067 6.69234826120115 7.05783572718427 8.65027259835067 7.54130803875154 8.18581721337475 7.99780226787736 7.05193409450148 6.95448673684702 7.87915445783295 7.41211436173633 5.96501318606564 6.80066321794988 8.32901757498952 6.55733586651294 7.6610376681387 6.97336154322222 6.98836814753914 7.71656778359178 7.30326197177772 7.17763829401418 6.59558216042625 6.68406926634634 8.76276390248451 7.61619471944967 8.52529002551405 6.65809278552831 6.80518868485783 7.3923510431495 7.05305038174115 7.47978612067615 5.84230997875298 7.32193772959578 7.68571985839214 6.68196710270285 7.68660835332234 6.879378683687 6.82834531584942 8.42748305411065 6.82386868607413 7.98283099619762 7.43185413116355 7.75859070785332 7.76613771221228 6.6028359633393 7.97515533846421 7.06957085983217 7.27653123274684 8.06695208879646 6.81726200719881 7.25637809812217 6.15219800339734 6.84618076209363 8.06453752907365 7.12810435700405 7.63973812374382 6.5297366781931 6.82401753498672 8.67640099557542 7.8536392942519 7.68711634993771 7.0897649337921 6.87478167378797 7.98997981982627 7.05544496176736 8.34108124287136 6.7742670766576 7.15254058292164 7.56969368502907 7.32303077770542 8.14764637823602 5.88569068331967 7.14636790397328 8.27331866280995 7.14398437245427 9.18130197629989 6.3884192899454 6.73319661604368 6.96793322647643
Manes.01G243300.v6.1 4.32109525662576 2.59979625578436 3.63623345934343 3.75038115458394 2.59979625578436 3.69157784225115 3.15816018115106 3.32387150818726 3.23690244174881 3.263295019147 3.23734708650533 3.22781498317095 3.62046441831223 2.59979625578436 3.51251450879117 4.6661074262917 3.87884365237305 2.59979625578436 4.30500120005423 2.59979625578436 5.05542157179824 4.84335925108636 4.52438527472396 3.03555783025232 2.59979625578436 3.96240462963678 3.82950817955246 2.59979625578436 2.59979625578436 3.75928889564787 2.59979625578436 5.37262365748727 3.17378617670681 3.61722718869772 3.36735576210244 3.39941693038722 3.39406740467135 3.80327872727126 2.59979625578436 4.89354504285056 4.77295517848126 3.97419662001755 3.42762445997438 3.43514863882075 2.59979625578436 4.47332253776202 3.36040517360207 3.1556293923897 3.6503607964152 3.26766221655289 3.47693513194931 2.59979625578436 3.34120921178698 3.39135008704484 3.58452961246909 4.61202384795554 3.32198498486787 3.92178017666207 2.59979625578436 2.59979625578436 3.52062149520576 2.59979625578436 3.31285807433133 2.59979625578436 3.81291009417644 2.59979625578436 3.71564452659676 4.29033290707597 3.12093291120984 3.14104836382465 3.20611898545288 3.55716693151637 3.52011185534455 4.68113159220027 2.59979625578436 3.56363431401342 3.33639421091845 3.78960690973117 2.59979625578436 2.59979625578436 4.73766424358397 4.20251779967808 2.59979625578436 2.59979625578436 2.59979625578436 2.59979625578436 2.59979625578436 3.06043028247974 3.5247063741118 3.03309729085306 3.24973940342139 3.53864938527956 3.47790506614349 3.70362220141525 2.59979625578436 2.59979625578436 3.40671103459315 4.00637088711135 3.45191339399238 4.31221933964166 2.59979625578436 3.47210925488088 3.6032494770633 3.07799747124634 2.59979625578436 3.11766270619839 3.06791173847519 4.20967705968188 3.9381579419355 3.12799011821841 2.59979625578436 3.9432357747821 4.60317680131165 3.27950361820524 2.59979625578436 2.59979625578436 3.34666675568901 3.58164156650062 5.02192753709656 2.59979625578436 3.286972458873 2.59979625578436 3.45460970656978 3.3030517261556 3.92799606076212 2.59979625578436 3.3434653761842 3.21516294932886 2.59979625578436 2.59979625578436 2.59979625578436 2.59979625578436 3.43400258277707 3.77167773008559 2.59979625578436 3.62601013591596 3.4898242940079 3.42743776871339 3.61876043141201 3.82486460824723 3.51812105738734 3.9730316781277 3.94269006944855 3.21244460660398 2.59979625578436 3.09448431999199 3.57130530482096 3.77757215964542 3.07277416937966 4.9128248976036 2.59979625578436 3.73412781064583 3.57958220175784 3.10037248322062 3.74371536210944 4.8682957641805 3.13846362547094 3.7114232785212 3.73913197718237 3.11353869906184 2.59979625578436 3.81544505059047 4.47833843789523 3.07587858392687 2.59979625578436 3.33191960041971 2.59979625578436 3.64350395697762 2.59979625578436 3.47527778647275 3.41380625865222 3.51860111759208 3.34034589785326 3.25329403012386 2.59979625578436 3.25431612115486 3.83205261801493 3.11361203837832 4.08584345613752 2.59979625578436 2.59979625578436 4.18203783741633 4.03197297879089 3.69213656438626 3.42890958766995 4.52215566809314 4.30739123516837 4.15144122302112 3.52618023350629 3.45746685869567 2.59979625578436 2.59979625578436 3.50135233378827 3.74313883194286 3.21994986238806 2.59979625578436 3.09039111622633 2.59979625578436 4.00938276135698 3.59639004488498 3.45430755514463 2.59979625578436 4.80138540193541 5.13886160901548 2.59979625578436 3.47906877077808 3.0725295882055 3.22829425332205 4.33676872940916 3.45073439548337 3.77367409578493 3.32563966480586 4.61361868714992 4.71871825185059 4.47998716313349 4.33289927786302 3.10108304697002 4.54061048392527 2.59979625578436 4.54377034797517 2.59979625578436 3.74469268855702 3.38420121746441 3.23943786201555 3.41103001416928 3.39145816204378 2.59979625578436 3.35455894485225 2.59979625578436 3.67347537460116 3.92259222945498 5.79069220791916 3.63022623727667 2.59979625578436 4.5493610224684 3.34376290195548 2.59979625578436 4.46192457411975 3.19240955863012 5.1363924200083 3.5030039551816 2.59979625578436 3.0699466230511 3.07492497937578 4.38469332710824 2.59979625578436 3.17150791081674 2.59979625578436 3.49185471935923 4.13314547353687 3.7735118799602 3.67861131213525 3.17623298287933 3.42568183089218 5.39974089417072 4.81366704414057 2.59979625578436 4.09760074552466 3.79301759064037 4.47466510918865 2.59979625578436 4.01974631285369 3.76766519734335 3.23387456029662 5.02575039113424 3.32481310418497 4.14787459964064 3.40605524568637 3.87511013726533 4.28833052297765 3.573123134579 3.29543486065326 3.36821729632826 2.59979625578436 5.30798090740035 3.26566677573064 3.38102029954925 2.59979625578436 3.79793381884116 3.91582675044796 3.79474649627712 3.65244182252435 3.39696096412707 4.11392091160315 4.72457030378193 3.33163621273224 2.59979625578436 3.2866359024642 3.46047366396977 3.41276326438424 3.17749061347233 3.06398032907695 3.16332247699915 3.19546030758457 3.34567679932435 4.11354435935688 2.59979625578436 3.08962850859985 4.18763574682705 3.58401163972517 3.78632695195666 3.12883395539949 2.59979625578436 3.45735620413597 3.3940982972193 4.49843194562584 3.52676127792897 3.96907504514623 4.98613356101715 2.59979625578436 5.16170410861931 3.37143112947888 3.8388998440066 3.76550897345009 2.59979625578436 3.38883758703688 3.4222802704751 3.20827003153473 3.70695848093967 4.14728767738682 4.78146558047637 2.59979625578436 4.07632567243283 4.35496867724608 3.2895478140268 4.4329873738678 2.59979625578436 3.67304820873733 2.59979625578436 3.16658773388875 3.82175856716567 3.14710624753656 2.59979625578436 3.25434752792638 4.02281133458738 4.98998809320921 4.10925904801117 3.3839879457408 2.59979625578436 4.02774866745171 4.66758388707708 2.59979625578436 3.34915287415242 4.18158490779625 3.57990205239251 3.89454065588228 2.59979625578436 4.0319417234535 4.52452370714701 4.14667839881255 3.71999682860615 3.45815815575599 2.59979625578436 3.9210256877759 3.73379632513718 3.55880419163474 2.59979625578436 4.13057131165062 4.79548826945849 4.19566382899606 5.40475382114581 3.29631831669058 3.9555737705207 3.44044597459969 4.14852534814162 3.84398773505093 3.3307332458249 3.71829811035671 4.82121533952885 2.59979625578436 4.04533076821064 3.94463142012142 3.3738486396907 3.29703488223369 4.89617374717355 4.59027996634774 3.65488550324452 2.59979625578436 3.77912624534054 4.50993257328778 2.59979625578436 4.22149229367981 5.37415007706726 2.59979625578436 4.5007770576589 4.3295888853896 4.30991954538706 3.33065454872683 3.53625833947526 2.59979625578436 3.66056050234826 5.53260901940399 4.25034782541933 2.59979625578436 2.59979625578436 6.69849091374809 3.79195208128223 4.4626995227423 2.59979625578436 4.15030648282747 5.26103734932742 4.1780859178021 3.29247100215013 2.59979625578436 4.69585257795122 4.23065284300576 4.18217653958045 2.59979625578436 3.33067381019803 4.50606985970418 4.58037118791772 3.97047115582038 2.59979625578436 2.59979625578436 5.03999994629686 3.79101118381241 5.09904619471426 2.59979625578436 4.57883113128079 5.35186436261114 4.35224114927104 4.32730584777024 2.59979625578436 4.84453512083966 3.23323260867859 3.34037266712788 4.40999870234295 2.59979625578436 3.77590844923635 2.59979625578436 2.59979625578436 4.55665141078143 4.47698167181995 4.11563452792778 4.46933992480537 3.17286485156 3.8603873958249 2.59979625578436 2.59979625578436 4.03934067139395 2.59979625578436 3.16827723233197 3.52947891353982 3.43303792983199 3.58442279894073 3.01541759514865 3.73391719046449 3.78379361415949 2.59979625578436 3.90648910418807 3.26490597460946 3.53416582521799 2.59979625578436 3.05578649445254 4.83903491359484 3.83696014386519 4.03505937012442 4.06360059805968 3.26388014084464 3.90140391468096 2.59979625578436 3.85101636034392 3.32869152579516 3.10730057077166 4.09208430036594 2.59979625578436 4.21197208491919 3.1133240832199 3.73256147324259 3.84900702269191 4.5394411900954 3.86698645270284 3.98849470309684 3.31367075302264 2.59979625578436 4.91177054231354 4.65997858185966 3.94059545112726 3.90863771205019 2.59979625578436 4.2545605801383 2.59979625578436 3.35064364855437 2.59979625578436 3.29459327228905 5.28848313834849 2.59979625578436 3.9077996289514 2.59979625578436 2.59979625578436 3.92228252569921 5.31238686123693 3.23608720942091 3.96751116207278 4.77954427920363 4.02834909372441 4.32762918515528 4.32636251077044 3.84378557776466 4.02344476662737 6.9209457865248 5.33782386627172 4.02037419943645 2.59979625578436 3.50321857761277 5.28175243170012 3.78036332938571 4.1379321892826 2.59979625578436 2.59979625578436 5.1079385298375 5.17781200725102 4.0881374816876 3.88523365074274 4.06940132905997 5.38293329913363 2.59979625578436 5.28284132934862 3.47961913918967 3.16597009136717 5.82794769415532 3.13561726277176 4.40569546750971 3.1975645660093 4.10446780070054 5.38624834599578 3.960909276293 4.65316821647585 3.58686561369776 2.59979625578436 5.24027654492664 4.13004752809818 4.98777573271254 3.14717678469408 3.42720419169766 5.0099990480018 3.12380631914321 4.09118973369876 2.59979625578436 3.63770880969205 4.62100309062915 4.49318726465443 3.49793255112151 4.76717176087701 4.22857605576998 4.84066395302194 2.59979625578436 4.82816931136984 3.74402143797072 3.13864089446275 4.63794035180029 4.92955586669502 4.65664861801217 3.95582042246182 2.59979625578436 3.61637548253596 4.13126835604191 3.64375553407151 2.59979625578436 3.42095857459416 4.73618155807265 3.35112322452084 3.95883550443633 3.41619604011118 3.09490341468928 3.19473572649359 3.7769285957467 3.72313740150032 3.06791717975771 2.59979625578436 3.13901363613911 4.95855143215157 2.59979625578436 4.62297452227172 3.12724282625815 3.45229135332417 3.67936228887807 3.66593204232818 3.52338752856881 4.08372120898946 3.21419104749459 3.49523953514564 3.10783858502086 2.59979625578436 2.59979625578436 3.42230518372925 3.759045560907 2.59979625578436 3.8322434301044 3.61414121189432 3.25879465846468 4.07013693899983 4.11721428326127 3.63998240109009 3.27005780046848 2.59979625578436 4.13918345243204 4.93794310357392 3.85308277363896 2.59979625578436 4.40048863829571 4.24072801918229 2.59979625578436 3.79816915789271 3.80628733938985 2.59979625578436 4.4749090681306 3.53794707022842 3.92627185587959 2.59979625578436 2.59979625578436 4.41006310523064 4.66832207899897 4.05054487831548 2.59979625578436 3.36404641342157 3.80537004000326 2.59979625578436 3.39724226744863 2.59979625578436 3.11863948399305 3.57943150067393 3.57544781452639 3.95414086578989 3.21867299731733 3.47486106856339 2.59979625578436 5.21631662540804 3.18330204680804 2.59979625578436 4.98574003949392 4.14418559413127 3.88503860751361 3.76244400185774 3.34444953840647 3.35469425889052 2.59979625578436 3.9701672858013 2.59979625578436 4.30731980806167 3.40187214262271 2.59979625578436 3.803218555989 3.49200943256135 2.59979625578436 2.59979625578436 3.10979399629646 4.03378337133462 3.58108019770772 2.59979625578436 2.59979625578436 4.12769007853809 2.59979625578436 3.50439436163838 2.59979625578436 2.59979625578436 3.41695097319566 2.59979625578436 3.902554382221 2.59979625578436 2.59979625578436 4.33533653699186 2.59979625578436 3.64077565931951 3.6796059605765 4.33342468169993 3.44901952329009 4.14366728163835 3.20273864989596 3.14857604664619 2.59979625578436 3.06332944846279 3.75271796694547 3.05549889512908 3.62252958116509 3.57880576305393 3.28474754635573 2.59979625578436 2.59979625578436 3.67107566896209 3.69002083499493 2.59979625578436 3.82878776866292 2.59979625578436 2.59979625578436 3.36381581629909 5.37325073172936 3.68852467857154 2.59979625578436 3.61482800661992 2.59979625578436 4.09549389941145 4.45704960857166 3.96217178148662 3.66809214722739 3.48505988337832 2.59979625578436 3.81162879428818 2.59979625578436 3.67537270766846 3.9572159677963 3.93515656706111 3.13790827944038 3.08978059537946 3.9312399709541 2.59979625578436 3.53809143152737 2.59979625578436 4.42459040215235 3.70817243565136 3.81847259237865 2.59979625578436 4.48126854675378 4.53595357022013 4.20872273543896 2.59979625578436 4.90361516483531 2.59979625578436 3.13558510809591 3.82194434515169 2.59979625578436 3.07369795760033 4.83125126489165 2.59979625578436 3.51041138144057 2.59979625578436 3.95828636864774 2.59979625578436 2.59979625578436 3.33771173039697 3.68674262044617 3.91389473505842 4.35698899002084 3.0410586930376 2.59979625578436 3.19153549401571 2.59979625578436 3.46923753091554 2.59979625578436 3.43325699342525 3.4528299964533 3.92965630079048 3.48658342951114 2.59979625578436 3.51516365326081 2.59979625578436 2.59979625578436 3.57226173833166 4.40459503321486 3.85300890889608 2.59979625578436 2.59979625578436 3.96521401075808 3.08270106822196 3.86455948495139 4.46049122714596 3.98240590987691 3.12790887429037
Manes.01G243400.v6.1 3.36893467607003 2.59979625578436 3.3403720198218 2.59979625578436 2.59979625578436 3.38078536465957 2.59979625578436 6.01282413177086 2.59979625578436 2.59979625578436 3.05243133298284 2.59979625578436 6.11510710790647 2.59979625578436 3.18275097244238 4.02741953149189 3.13614105965968 5.40690247268181 2.59979625578436 3.52689480351742 3.80048506553678 2.59979625578436 3.13138655775315 2.59979625578436 3.36517982117798 3.29982034827609 2.59979625578436 3.20900055990681 2.59979625578436 2.59979625578436 2.59979625578436 2.59979625578436 3.40635991829517 3.43608939074294 3.14570398518928 3.16878379002956 2.59979625578436 3.80327872727126 4.18178306660985 2.59979625578436 2.59979625578436 2.59979625578436 3.42762445997438 2.59979625578436 2.59979625578436 3.44390932706295 2.59979625578436 3.81420554761704 2.59979625578436 2.59979625578436 3.11136424535262 2.59979625578436 2.59979625578436 2.59979625578436 2.59979625578436 3.55678748547211 3.1130976494983 3.61347262458146 2.59979625578436 2.59979625578436 3.71856906465735 2.59979625578436 6.95906394475806 2.59979625578436 2.59979625578436 3.14237346324655 2.59979625578436 3.19194094230314 3.12093291120984 2.59979625578436 3.45118233955962 3.34668547899646 4.79772477959598 2.59979625578436 2.59979625578436 2.59979625578436 2.59979625578436 4.18640502882597 2.59979625578436 2.59979625578436 3.44184362766157 2.59979625578436 4.06790948899444 2.59979625578436 2.59979625578436 3.22543616017794 3.2399573595933 3.50982048758402 3.01907165093939 2.59979625578436 3.70765324548476 2.59979625578436 3.60878346568707 3.46289563222322 2.59979625578436 2.59979625578436 3.00717831127145 2.59979625578436 3.03047401906305 2.59979625578436 2.59979625578436 2.59979625578436 2.59979625578436 2.59979625578436 2.59979625578436 2.59979625578436 3.06791173847519 2.59979625578436 3.42482326012226 3.12799011821841 2.59979625578436 3.16467000805317 3.05008182588941 6.39803071599487 2.59979625578436 2.59979625578436 3.13082777262013 3.097772256188 6.07199545539676 2.59979625578436 2.59979625578436 2.59979625578436 3.09809346900321 6.33486260288844 2.59979625578436 3.25674191122001 2.59979625578436 2.59979625578436 4.38748088629711 2.59979625578436 3.4373015361164 2.59979625578436 3.0212344291614 6.99217271369282 2.59979625578436 2.59979625578436 3.4898242940079 3.08196755351891 5.54834462245926 2.59979625578436 2.59979625578436 3.30557079643847 3.39336865034197 3.03461879545996 2.59979625578436 2.59979625578436 3.95000533915541 2.59979625578436 2.59979625578436 2.59979625578436 2.59979625578436 2.59979625578436 3.29913367952584 2.59979625578436 3.18288021682041 2.59979625578436 3.13846362547094 3.02884003678921 4.17399407644423 2.59979625578436 2.59979625578436 2.59979625578436 2.59979625578436 2.59979625578436 3.39695909782473 2.59979625578436 3.45050421449097 2.59979625578436 2.59979625578436 3.47527778647275 2.59979625578436 3.35411837759803 3.34034589785326 2.59979625578436 3.31397370621681 2.59979625578436 3.16417745732558 2.59979625578436 5.18545856446421 2.59979625578436 2.59979625578436 3.04244381450743 2.59979625578436 4.31022035526399 3.01860929541114 2.59979625578436 3.16817936116962 3.04936763595227 3.14070663490831 2.59979625578436 2.59979625578436 3.037160815614 2.59979625578436 2.59979625578436 2.59979625578436 2.59979625578436 2.59979625578436 3.13848911460483 3.11547170492856 4.97836730033581 2.59979625578436 2.59979625578436 4.22479426771852 2.59979625578436 2.59979625578436 2.59979625578436 2.59979625578436 3.82921676435143 2.59979625578436 3.02986544421834 3.19875009976656 2.59979625578436 2.59979625578436 2.59979625578436 3.83666295095041 3.30507518886183 2.59979625578436 4.54061048392527 2.59979625578436 4.26800491091419 2.59979625578436 2.59979625578436 3.38420121746441 2.59979625578436 5.97038804690341 3.39145816204378 2.59979625578436 3.65568174542466 2.59979625578436 6.64501336212807 2.59979625578436 2.59979625578436 3.33599306581088 3.56420162476325 5.0190206007922 2.59979625578436 2.59979625578436 3.61980732414009 3.19240955863012 5.5832849251011 2.59979625578436 3.1852947067468 3.0699466230511 3.07492497937578 4.43649442474779 3.13246240288098 2.59979625578436 2.59979625578436 2.59979625578436 4.75770765502108 3.13619888814257 2.59979625578436 2.59979625578436 3.54929253249872 6.24992589499795 2.59979625578436 2.59979625578436 3.18760828080912 2.59979625578436 7.4642475892837 2.59979625578436 2.59979625578436 3.43655961124501 3.04994649852283 5.11551155945787 2.59979625578436 2.59979625578436 3.17356662868593 3.65185553354328 5.12838284659572 3.35931070899168 2.59979625578436 3.53558850487832 2.59979625578436 5.77416956065697 3.07270803269098 2.59979625578436 6.23259248789457 4.57681878214073 2.59979625578436 7.74940994771795 2.59979625578436 3.16701465435691 3.69385719839574 2.59979625578436 3.84226087756042 3.48177099774535 2.59979625578436 3.46047366396977 3.07327005296684 5.27639671013351 3.06398032907695 3.56402233026117 3.19546030758457 3.13011628474653 6.1072419884399 2.59979625578436 3.08962850859985 2.59979625578436 2.59979625578436 5.1905748189709 2.59979625578436 2.59979625578436 3.64275896432737 3.94387159233475 6.99299170509692 3.14105343535606 2.59979625578436 2.59979625578436 2.59979625578436 7.21669972885349 3.1486359026078 2.59979625578436 3.76550897345009 2.59979625578436 5.08615403246857 2.59979625578436 2.59979625578436 3.24931906988771 3.57486033186742 6.29485463229437 3.34573460342168 2.59979625578436 3.48210799648643 3.08982373625139 6.15872097235441 2.59979625578436 2.59979625578436 3.20150989367274 3.71287078579491 3.93102905613678 3.14710624753656 2.59979625578436 3.25434752792638 3.71901086273931 4.15962808971803 2.59979625578436 3.3839879457408 3.35678698172305 3.29403745424245 3.36241783843061 2.59979625578436 2.59979625578436 3.33517525269574 2.59979625578436 4.5616652864865 3.45140772308329 2.59979625578436 3.43349796729455 3.25631718321301 3.52181474650389 2.59979625578436 3.15916706065669 3.20704156102309 2.59979625578436 5.61132190665786 2.59979625578436 2.59979625578436 3.37363417613735 3.15584307376082 7.12106170768558 3.78439908668882 2.59979625578436 3.19836810956745 3.03225364507438 4.41711532690442 2.59979625578436 2.59979625578436 3.69619395184967 2.59979625578436 3.72209426656321 2.59979625578436 3.15037536408807 3.29703488223369 4.36784157701945 2.59979625578436 4.53131145575492 2.59979625578436 3.20164312672398 4.17205423355941 2.59979625578436 7.03676475899346 2.59979625578436 2.59979625578436 3.57160092862148 2.59979625578436 3.44198007858204 2.59979625578436 2.59979625578436 3.12273955512324 2.59979625578436 2.59979625578436 3.03367268315916 2.59979625578436 3.54359859920675 2.59979625578436 5.64930134659245 3.12088499837687 2.59979625578436 2.59979625578436 2.59979625578436 3.8007536215964 3.29247100215013 2.59979625578436 3.57093580047187 2.59979625578436 2.59979625578436 2.59979625578436 2.59979625578436 2.59979625578436 3.54002058805831 2.59979625578436 2.59979625578436 2.59979625578436 3.25899884065111 2.59979625578436 4.60919753914094 2.59979625578436 2.59979625578436 2.59979625578436 2.59979625578436 5.34204768874735 2.59979625578436 2.59979625578436 3.04948717202689 3.12630467899536 4.40999870234295 2.59979625578436 3.19993551182426 2.59979625578436 2.59979625578436 6.3754304461942 2.59979625578436 2.59979625578436 2.59979625578436 2.59979625578436 3.08920714372086 3.38172702084249 2.59979625578436 3.53217560437302 2.59979625578436 2.59979625578436 2.59979625578436 3.19302232415317 3.9676398053431 2.59979625578436 2.59979625578436 2.59979625578436 2.59979625578436 3.7405533367151 2.59979625578436 3.41241579629101 2.59979625578436 2.59979625578436 3.13589593959261 3.61979586901477 6.09931137814296 2.59979625578436 2.59979625578436 2.59979625578436 2.59979625578436 6.46169214194634 2.59979625578436 3.31390949928497 3.72312623422046 2.59979625578436 6.69082029384677 2.59979625578436 2.59979625578436 5.44908297555372 3.44069989855465 2.59979625578436 5.14324219774248 2.59979625578436 2.59979625578436 3.09151528685361 2.59979625578436 3.94059545112726 2.59979625578436 2.59979625578436 3.41253877880521 2.59979625578436 5.51564541990703 2.59979625578436 2.59979625578436 2.59979625578436 6.3811581025713 3.83737096748908 2.59979625578436 3.32485930650937 2.59979625578436 3.30170228463906 2.59979625578436 3.13327665589051 2.59979625578436 3.78116077740132 2.59979625578436 4.09398971092977 2.59979625578436 2.59979625578436 4.0174031331555 2.59979625578436 6.64550100606478 2.59979625578436 2.59979625578436 4.00913108774672 3.20229976147952 6.35867170044175 2.59979625578436 2.59979625578436 3.32444621738729 2.59979625578436 3.11545540883735 2.59979625578436 2.59979625578436 3.78867056354692 2.59979625578436 6.49164431761843 2.59979625578436 2.59979625578436 3.09055428047105 2.59979625578436 6.06042873574696 2.59979625578436 3.15282698057601 3.5589910470301 2.59979625578436 3.64836461235108 2.59979625578436 2.59979625578436 3.76942079323259 2.59979625578436 3.66545625792225 2.59979625578436 2.59979625578436 3.97086621637858 2.59979625578436 2.59979625578436 2.59979625578436 2.59979625578436 2.59979625578436 2.59979625578436 2.59979625578436 3.14192697751166 3.04131369721671 3.17879938663296 2.59979625578436 3.47359458653169 2.59979625578436 2.59979625578436 2.59979625578436 2.59979625578436 3.5448296117227 2.59979625578436 2.59979625578436 3.32590215093667 2.59979625578436 5.84354606119817 3.63105841186316 3.07812638981679 3.8129209575441 2.59979625578436 3.17161461745536 2.59979625578436 2.59979625578436 2.59979625578436 3.7769285957467 3.11225860773288 3.62916982662284 2.59979625578436 2.59979625578436 3.1839706467237 2.59979625578436 3.79751102332245 3.12724282625815 2.59979625578436 3.14894040553398 3.36204250988082 3.3580901148347 2.59979625578436 2.59979625578436 3.23796702278507 3.60093083117833 6.77603453491047 2.59979625578436 3.74825229684631 3.28089785406808 2.59979625578436 5.85542719117266 3.19337031441694 2.59979625578436 3.81657459978915 2.59979625578436 6.90172162399629 3.53953527174762 2.59979625578436 3.39636938341973 2.59979625578436 5.83111576001032 2.59979625578436 4.09899535301805 3.45273288614406 2.59979625578436 5.81538293933175 2.59979625578436 2.59979625578436 3.96904596458225 3.37017545708318 4.16393631956526 2.59979625578436 2.59979625578436 3.98548409007793 2.59979625578436 4.36758040286765 2.59979625578436 3.36404641342157 3.46429402943855 2.59979625578436 3.87658420002993 2.59979625578436 2.59979625578436 2.59979625578436 3.0945433916009 2.59979625578436 3.46856026701611 2.59979625578436 3.30409561387671 2.59979625578436 3.87185768498458 2.59979625578436 2.59979625578436 3.39912989984874 2.59979625578436 7.26657110998794 3.34444953840647 3.136598296543 2.59979625578436 3.17666752597553 5.02890370927168 3.52837646954406 2.59979625578436 2.59979625578436 2.59979625578436 4.35779049992621 2.59979625578436 2.59979625578436 2.59979625578436 3.02941578193738 6.03292932796631 2.59979625578436 2.59979625578436 3.24766064870577 2.59979625578436 6.64968692452526 3.09452231295659 2.59979625578436 3.18142001825098 2.59979625578436 3.67495035924399 2.59979625578436 2.59979625578436 2.59979625578436 2.59979625578436 3.0324307448167 6.68994469297374 2.59979625578436 2.59979625578436 2.59979625578436 3.20273864989596 4.17644080456929 3.34681157322541 3.06332944846279 2.59979625578436 2.59979625578436 3.39845749303654 3.09629371888845 2.59979625578436 2.59979625578436 2.59979625578436 5.21437362175357 2.59979625578436 2.59979625578436 3.64703272649152 2.59979625578436 2.59979625578436 2.59979625578436 2.59979625578436 2.59979625578436 5.43284111539091 3.76430622490982 2.59979625578436 2.59979625578436 3.88257670646385 3.58035369690722 3.14301693326046 2.59979625578436 2.59979625578436 3.94552843496954 2.59979625578436 3.67537270766846 2.59979625578436 2.59979625578436 3.13790827944038 2.59979625578436 5.84936419271658 2.59979625578436 2.59979625578436 2.59979625578436 2.59979625578436 2.59979625578436 2.59979625578436 2.59979625578436 3.87841040353765 2.59979625578436 3.06746869606695 3.62398612600803 3.1677776264212 2.59979625578436 3.13558510809591 4.12090391249473 2.59979625578436 2.59979625578436 4.11721293625924 2.59979625578436 2.59979625578436 2.59979625578436 2.59979625578436 2.59979625578436 3.43782853744042 3.63258420929194 2.59979625578436 3.37561084007314 3.1359058019152 3.22145036302252 2.59979625578436 2.59979625578436 2.59979625578436 4.06483944005335 3.17452592349132 3.08541878809132 3.63732703474947 2.59979625578436 2.59979625578436 2.59979625578436 7.05494598297991 2.59979625578436 2.59979625578436 3.09288309947995 2.59979625578436 5.52198012302659 3.53635640865754 2.59979625578436 3.51213099311162 2.59979625578436 6.59959518729661 3.08078529881836 2.59979625578436 2.59979625578436
Manes.01G243500.v6.1 5.84175957007953 5.80522515606034 5.66060289647303 5.3684725100849 5.66187505904253 5.36695609110238 5.24090954788527 5.53657469664914 5.36709501417644 5.3187464075477 5.51130276383047 5.7871174753636 5.82131430855072 4.79959751807212 5.64434748239438 5.89040862086437 5.65479970048165 5.68606726210345 5.40868001795604 6.35088854988706 6.140038221719 5.4748588447467 5.65876022620164 5.3080532921085 5.15146119147641 5.48474217107147 5.74240614168037 5.2704880086676 5.2192766897157 5.52437949248996 4.61867066661869 5.57240382115742 5.33567024564533 4.66312635787297 4.62583666359672 4.51977509900985 5.22977046003805 5.48606517997945 5.13869351574088 5.9056059642198 5.78725511324922 5.92463714638154 5.92482664296834 5.67557462657984 5.88623260518434 5.70000918294559 5.17430605669338 5.68635259620093 5.37398138988488 4.8771688262114 5.44729539508823 5.46002822563449 5.77667951033969 5.3409607146348 4.97760437753053 6.06409096370045 5.67112296186989 5.92183092639383 5.44799335645218 5.40115038323854 6.60472643649156 5.29273282480815 5.45210525919135 2.59979625578436 5.96432358891703 6.70877341175028 5.9093135791845 5.83411248592095 5.26127616206018 5.13970045822004 5.49156283174372 5.68031132341657 6.13522432997791 5.36305375509599 2.59979625578436 5.81756098952532 6.25242984596738 5.71571869315079 5.797651640532 5.76370306931619 6.33470200686761 5.47345380035718 5.91552059589667 5.09240054856381 6.21568166471982 5.93826517638872 6.06129797524226 5.76696050047704 5.28633731425009 5.04657741167688 6.21319619842413 4.92675669238619 6.15075722537993 5.58085316644228 2.59979625578436 5.1722369488029 5.69490356402043 5.59225860512214 5.9829107239643 5.23520939747873 5.94229230400465 6.26937865781176 5.7598273888429 5.80289632325858 5.12862405186618 6.35654102618971 5.87027625859918 5.7076722122473 6.14321634057688 6.19471625347972 5.73118097261099 5.84819905762465 5.88581552087929 6.42140808437932 7.02921040017765 4.59493369511658 6.12393485487028 5.36239779893747 6.55170356966669 6.29129618419057 5.74099527466492 5.53668820710395 6.01962215406074 6.41196363511468 5.50735989618875 5.43447441439284 5.9677559283078 5.69274887157195 6.22887491053627 5.49310032929165 6.02531045981157 6.43255633618441 5.65733794895446 5.87460650538372 5.52295096652269 5.57302379098953 5.22239842338783 5.65394982392661 5.97168000086892 5.28625433366847 6.57844708912872 5.62540766099133 5.66961555320605 6.20494753085469 5.37003783292015 4.81197334827156 6.06087226133868 6.15750239700938 6.44799485712808 5.63881424190592 5.43779482447609 5.27757922726541 5.66153985220897 5.79944202702654 5.43955125255315 6.01383508237017 5.91281953823968 5.39352431249033 6.43765137012776 5.29102892785971 5.30432009443717 5.33319485427098 5.79034432284396 6.21425642463727 5.12092151505418 5.7685147219443 5.21608138159637 5.99778898623283 6.92228915010659 5.21811026774959 5.58551917625561 5.15688912235465 5.48453810044536 6.25111709172771 5.77243617115805 5.24055902273246 6.32655766823615 5.581335543116 6.27887650502577 2.59979625578436 5.04760998387196 6.04895786403396 5.33550262456335 6.00894454793855 5.14003110039998 5.87823889123591 5.08389668027931 4.95977574526255 5.64933112264559 4.60926577733468 5.08839294747429 5.8601740933774 5.50944748830977 5.08580328087224 5.72125884007043 5.07784522940217 5.22215438241176 5.58878930818312 5.926831376347 6.49128540679285 5.55787702352256 5.96017526953091 6.11834480717634 6.37433145101764 6.18648257767277 5.47851772064062 6.4466846869206 4.94486706098072 5.78194130068136 5.82063149616915 5.31540946260307 6.03625800044534 5.49066980999024 5.79592903136073 5.78819381340995 5.74967375528744 5.84091267549597 6.54212119183273 5.50633904346967 6.05312494362711 6.06259680085394 5.59195348819771 5.00452125321849 5.26383491218221 6.72209213294343 4.56517324874632 4.31843382324052 4.79568559005417 4.72669514704258 5.75670555774849 5.01317735396335 6.57003739800086 6.50399509826676 4.43785969738629 6.81975996860589 6.02507790564957 6.50223249664809 6.53603065532911 5.36864866387469 6.61925054374364 5.51362059206436 5.57878186897745 6.23433314354207 5.75230569107592 6.57337872673607 5.33875251339571 5.61438582749572 6.34305705508954 6.35498690608773 6.52210698549921 5.86085554510193 6.46988141524356 5.82240667722889 5.93542307606492 6.36163550777954 5.70944287779533 7.41906365288005 5.86865395729138 5.26212542217945 6.57067395812567 5.27356159309322 5.94283843557594 6.54715571930052 6.07698425018242 6.86217688635031 5.17480305397169 6.08476420220607 5.93241164420908 5.935870243435 6.33497867638571 5.68726881847655 5.2092698200159 5.74681785605351 6.03181847752106 6.0687206222116 5.68653196995965 6.03559470425397 2.59979625578436 6.20166181986596 5.74058161872633 6.64092303533443 5.78942665695568 5.73329518577823 6.9074932717511 5.69084379258812 6.34449418856241 5.93974230246535 5.62000236166172 6.58777141207855 5.30460789478725 6.40230254909785 5.60631266934504 5.66511211247361 6.15693525131039 5.76886453470172 6.37652074557011 3.45882666299881 6.05756987398099 6.48898662723539 6.3585073997483 6.73564635690707 6.30844014413975 6.71517377569756 6.62757090902804 5.84938322655124 6.15034399032163 5.94483493002891 6.68588776256127 5.78713218799089 5.94440066092004 5.95317315018279 5.89373609268842 6.12299759369464 6.75319958824391 6.2457562087043 6.58516272031257 6.09303851549592 6.94785387435949 6.6686839634338 6.17015959246816 6.10950324566993 5.02395563677679 6.40741973186221 6.84189684194359 6.43543473477174 6.87050619992169 5.87139716106928 5.98935748699667 6.28512769785889 6.01411715594666 6.40276270734355 5.51588863500142 7.17295988287586 6.45727668423547 5.92445655638287 7.25951632649851 5.42512991302873 5.66865976379432 5.66317328335594 5.96200649619133 5.90823302931232 5.20192304598811 5.77984413977495 7.216053978647 5.88222376159896 6.43472137501239 5.24690117217834 6.47297257407375 5.86601572067417 5.81174123718713 5.56087596144727 4.98125047910188 4.96575453933881 6.38577416623351 6.50084218209808 7.02166801610475 5.60078766317013 6.31639287874831 6.95844424680587 6.0898142073406 6.4190973079431 5.4735198177472 5.72510582297865 6.01084322567471 7.01435708864303 7.02623168964256 5.92595919783892 5.91980783438673 5.34347700719547 5.51171822475567 5.7212342748889 5.03724941690595 5.85699188999576 5.71615433157504 6.2968839867934 5.96015623773981 6.33823778624535 6.00627095771351 6.22465228644702 5.86838342203971 5.69169931594902 5.95628892299452 6.06980951336115 5.83090879816408 5.99259026077195 6.57497865018778 6.35408391843731 5.55774074787636 5.8356379549314 5.86286406676566 6.19610858441925 6.350357264757 5.76921902714352 4.92523310772865 6.1809099507085 6.33513874419303 7.37364713433953 5.84434767759531 6.08163217943004 6.26898890395418 6.75859327469816 6.69233301081002 4.87734402920938 6.19187436841142 6.27140976179814 6.11399053158154 6.66539408750567 5.59992915049499 6.56043980887692 5.87322380532385 6.2412671117171 6.29421324193376 5.41781522588399 6.52225758199501 6.72500501613625 6.51039824863061 7.1022573283704 6.03861232985914 6.27382401609645 6.27268840857307 6.7945347143181 6.45662747416109 5.07571721364412 6.0725288635247 6.98895398781916 6.75645131910141 7.45905732282042 6.26462059403134 6.79133631656148 6.17046696033635 5.83834547788109 6.01388573827157 5.29896968418636 6.09896896922896 6.69768168240844 4.96817562892395 6.67125934671412 5.3696059991699 5.64514023024105 7.4356426600961 6.16127911704825 6.443385716305 6.16067887235099 6.93083596152865 6.66217269022023 6.31372465834981 6.08962826365662 6.08120709797582 5.66898066517042 6.84454683996792 6.19491107272825 6.50312008773466 5.09678334464365 5.87075772925859 7.06371829850333 6.43821073319915 6.92716233382569 5.72023697095498 6.20400961697281 6.16559132910321 5.68617938693677 6.17542531834918 5.7862700902847 6.15957478700259 6.5573556450056 6.35643676740643 6.59122916221462 5.64968003876962 6.47677506271734 6.71580408142432 5.98748412052738 6.01643743251428 5.91968598348482 5.79154599007989 5.28478916235549 6.22722501287983 5.86410565941564 5.58231383961614 6.19656438862904 6.07452403551993 6.0848758338318 6.20795868323622 6.11965767351115 6.30306128687615 5.34352363085636 6.41664583037472 2.59979625578436 6.32936066161514 5.9693837990799 6.31617963404989 5.92278984073917 5.97174884649524 6.033238607167 5.48672093754278 5.64429444093874 5.6139050039704 5.7187557706783 6.17004035661434 5.66406279888653 5.36058193296505 5.71785949924806 6.3715784759865 6.20387232528032 5.3374273343544 5.88215308190388 5.74057609699011 5.3281519880763 5.64352309899612 5.49371291053123 5.75819417230974 5.88603006219302 5.69713692384823 5.65916230868481 5.48246814880996 5.09503544078718 6.86202774608891 5.76504849269212 6.67429137363765 5.56652728847367 6.31742296733212 5.52449905858043 5.57669147691055 6.03541721144891 5.23025612957047 5.99659102055386 5.625589798037 6.02870347814713 5.89389661311241 6.55976191919322 6.77520913055915 5.6630111923056 5.36343335309083 5.47642127863015 5.54423113728736 5.42734564276673 6.3449812053973 6.12545474326173 6.41419885979814 6.04337176002265 6.63070250153456 5.88890945587882 6.14969207216595 6.3293100806007 5.77502785972483 5.63582907496937 5.97725396155751 5.30916113641858 5.91705909958058 5.86698885792144 6.14232479980494 6.09985841832311 5.70312542935399 5.95903497401341 4.81255674658743 4.95906812218061 5.49266303969588 6.16163150812676 5.565013293796 5.82575435983564 4.82330325819778 5.3492247825756 5.34510199525235 5.94265568225528 4.66052451516606 4.73358964095091 5.43172200378374 5.69850199413382 5.62212831337042 5.85416024686121 5.12682377533728 5.4542302762183 5.60433864774749 5.43846308275631 5.6139533497137 4.80829687170364 5.56377269110182 5.68403368366181 4.61344067127885 6.19600905392385 5.83222830234759 5.008493068571 5.80933070234744 5.4829157788648 5.93344289549226 5.14033405818073 5.75365208183306 5.964913334736 5.93415469351264 5.54169430985378 5.08479142381335 5.60561203706806 5.43603737380098 6.03717075690697 5.38116759682743 4.95036248234683 4.97818654145603 5.92606337957064 4.86145621562881 5.45118976358334 4.88162675144335 5.78908133268243 5.5307524998329 5.60599549176594 6.06467403475092 4.69955162925969 5.58072275603884 5.21007862463026 5.27079379557645 5.93039820709292 4.95878175749743 5.39503096318181 6.0150380647095 5.88801398508988 5.81513715099372 5.72388555288239 5.68536757645496 5.06399794800477 6.26497647261464 5.60679634697579 5.54459339442772 5.45214537217677 5.85689732963242 4.35061935801992 6.20330832963678 4.91466211411522 5.4803541600138 5.39915628603923 5.99159582542454 5.50761919476313 4.75515218750878 4.98574003949392 6.10560031441843 5.81834095316618 5.72731150922814 5.52356473291857 5.52781915227913 6.25954846100114 4.66738241485045 5.02890370927168 5.37727965182724 5.28757475242354 5.57603391512258 5.52210549429849 6.03148727906939 5.27687311386377 5.31798541348787 5.67836226012773 5.67061623451537 5.9666354771602 4.93775403235419 5.2039140691697 5.16852811703316 5.40647952866972 5.61862419468211 4.92359828908829 5.65021343227135 6.9387313973823 5.66832519039415 6.37629706526936 5.95313366301706 5.44903379595072 5.56332639007477 5.09437018306266 5.79181102041408 6.69705301560099 5.68346933194733 5.02747709937321 6.18311654818858 5.61396393486084 6.37758350017526 5.0644356929507 5.90964295334248 5.96716602660495 5.19921596810483 5.94748214092789 5.87349774117392 6.52011207113006 6.33335730603981 6.3584646655317 6.26918069755982 5.68186392658821 6.38354008366547 6.00619431947256 6.56008097854435 6.51556695171281 4.56192607684478 2.59979625578436 6.51326288194072 6.23808933028928 6.06199388049897 5.96501318606564 6.0991299087772 6.16458886467934 5.75815990587136 6.40498965295294 6.15520832475269 5.98540676833381 6.67888129551361 5.56297103537732 6.06289997959186 5.76401862335612 6.16387402652424 6.75747721307949 5.84230740202519 6.81305511031898 5.54266812415693 6.55557546547168 4.62442291598567 5.89341453583983 5.75565900897166 5.08694286768947 6.36013262653297 6.82565311520834 5.51870886908789 6.23370780833681 5.74546126374826 5.38196962834012 5.71456915440968 6.18012920555283 6.66285631176907 5.7793864003264 5.97776356017771 6.04307638190327 6.6028359633393 5.40814099100929 5.39561822127094 6.40453902924417 6.1291066288985 5.929699943503 6.41684232065089 4.26530609196729 5.69535869509443 6.19845457803703 5.68417138450779 6.43789717432484 5.43751192058847 5.52967780279107 6.39744613264846 5.93641436469315 6.06706051857384 5.75458223672792 5.81331033370384 6.46792221613664 5.85018577917168 6.66307017596563 5.16435470113727 6.13872958225984 6.42731276138136 6.39887415007266 6.09579534563852 4.38907894129213 6.49802797239303 6.05978129844151 6.12660480366471 6.76293808975353 5.23540045082332 5.39353715495268 4.93728245050757
Manes.01G243600.v6.1 4.00019401878903 4.12294770149171 4.48938581493845 4.92721649098937 3.9190085836564 4.81297728375059 4.02736728603004 4.41380769293219 4.40632380015334 4.64437088272223 4.72097780238984 3.48120591205738 4.53547771978807 4.22337503517072 3.41879698969261 5.12847695893679 4.83990280129589 4.84057715139863 3.91874843080912 3.89014654444277 4.71645528209204 5.67123830634534 4.77780625163497 5.08268706619469 4.16467618541302 4.56502497411523 4.73597883932574 4.24509506410378 4.56231834553539 4.40088637884236 3.76602521169168 4.85657376386915 5.43836735255108 5.37897589688467 4.1688283887468 4.99953639242197 4.79487207678964 4.58490724207492 4.49632855671599 3.80531622868573 4.95649692476391 5.33167686832823 5.24105452762996 5.08882590042947 4.38944592065979 5.15571157025087 5.30921435681753 4.81386544758121 3.51445194617031 4.38886036418827 4.40405180009568 4.91446223106116 4.56458220174159 4.78837638112992 3.79492487585658 4.52194924810261 5.6486712688138 4.92609812722825 5.81484968262192 4.07298423659243 3.88167187948534 4.422606738002 4.64454692706066 5.50880681331723 3.81291009417644 4.07798381810461 3.57192143423125 4.58856987916234 5.23007438857187 4.76416260190312 5.26038582696811 5.19352216753408 4.29319906089554 2.59979625578436 4.35439551718836 5.24133833711577 4.99855892677805 5.03628026489755 4.63768944548833 4.07320987282206 4.46917349746849 6.12056568323936 3.72904501437955 4.98770872842953 3.59250871737335 4.18684380388312 4.11075221849786 4.06964360546408 4.10491528023434 4.20084564656664 4.3452742057186 5.33864135784898 5.475522716998 5.12568863125559 2.59979625578436 4.14804504102601 3.90993786134241 4.83267647019093 5.10685970855243 5.11952026770681 4.35440921456004 5.5105305045463 5.56121272324056 4.54342424852578 5.12862405186618 4.09405740546664 5.12486920925795 5.09488110204306 4.60680531269371 3.12799011821841 5.04219045162271 5.11242247728249 5.22244815595589 3.92476114188559 6.50626143573854 3.54772472454507 5.17083421071523 4.74419507525848 6.85028111905978 5.57641148883425 5.06392281294818 5.48149110231819 5.19716378953686 4.24835238576493 4.70876412510677 5.34458239769619 3.86157560799769 5.01165660883931 3.9016924230135 4.3942609594656 4.94920933881967 5.05394313225289 4.11209030062696 4.9023570805097 5.42753588131463 4.61378717257133 4.20700720184253 5.21353701448045 5.1504027586617 5.45171223525763 5.2245941128627 5.84201031598148 5.25245463565582 6.00591818917031 3.59679035161629 3.7839530082026 5.16335831463354 5.19932034364019 6.01808040985945 4.9128248976036 3.98304074215472 5.31467120034303 5.35772586470507 5.67843856029751 5.29624947528363 5.34694484793277 5.26787798097164 4.65828358512633 5.36069854957779 4.99770077070409 4.16040063351204 5.08164868973017 5.00343333091493 5.18700739625041 4.85232285846582 5.02349893303024 5.45382460909342 5.09783513369964 6.05100434830062 4.14754036574546 3.73666685613292 4.53971747184755 4.56254881716098 5.05125126151523 4.06634739847031 3.62206049006046 4.50598838802153 5.82132828856022 5.26875843981066 7.3090586589855 3.66117052613107 4.68061816413026 4.78302125116442 5.23143910499737 4.58296683926808 4.77536613409901 5.04135184214689 4.63750377469262 4.76299172366203 4.57403692672625 3.29524616250881 5.0143788172177 5.09941788319439 5.25130265051908 6.29254784998991 5.46565288348771 4.9073410034669 4.80261813895192 6.60092996722575 5.68758475522247 5.3630141131168 5.40848824875505 6.07807020834424 5.76690549754896 6.6614096538638 4.91944066590256 5.54849507547929 5.80426181447549 6.02295138903623 6.43616049408358 5.39187781384034 5.11133819770772 6.5980603409648 6.32523497486353 6.13341323323375 6.23230531728873 5.14911459047735 4.88501931692412 5.86877754648415 5.46920099244005 5.64110808163989 5.05040098038399 5.55946114356491 5.51865580489698 6.35506285939159 5.69076315493132 5.9034565528042 6.66849232119313 6.22104387466086 5.52481656481254 6.30119817017618 4.8544379065276 5.36006559329345 6.70796288479252 6.51501665090243 5.41191181109652 4.55524154361891 6.34270188406168 6.24704242546979 7.12378725160188 5.25405478047367 5.30511337191259 6.14382396160865 5.04006558397732 6.05087113104684 4.95409757570188 4.59109325246077 5.73772373729328 5.19538012714205 6.073189008128 4.79463122536564 5.30746830574276 5.82240667722889 6.04451482101158 5.98454450281052 6.36585836944955 5.83224570338506 6.35895283717991 5.48073390261353 6.1174073027406 5.861324886207 5.22885634349495 5.61833462358705 6.22303778302265 4.96240489356716 4.96688564839132 4.77688358014203 5.81148446365809 6.94256554686932 6.48225791955728 4.89739049294944 4.99113308274966 5.67303893110036 5.99559775914223 6.21489731548174 5.00031800980878 4.65759589971246 2.59979625578436 6.93659893855598 5.60272957002798 5.94053395335707 4.69391393473382 5.73329518577823 6.02110177038262 6.78060682716363 5.46690706894334 4.84617488805374 4.86101697241127 7.57327615608806 5.12036827553573 5.45258137128632 4.61782403153636 4.50342570273363 7.06000630235442 6.40236087667571 6.42477055647258 5.32121683038982 5.21889011107405 7.13635299977669 6.43422544791563 6.28435834653942 5.62345284112884 4.05051050385255 6.70613662679153 6.52061679473249 7.16911504057227 7.03319389116741 6.37957345237687 5.7563433593409 6.9048073586327 8.18427862639346 5.82685914688912 6.00832443007699 7.04394026904773 6.29226758827597 5.85707502468807 6.09303851549592 5.03979949222075 7.76084048538056 6.69773280655945 7.03267343964806 6.70826427858573 7.14399851537407 6.42222833425249 7.12586818853645 6.42618523863808 5.14237946548565 4.58111107447938 6.53977422794128 5.50570492719113 6.64918954725063 6.19830074994594 2.59979625578436 6.72397585028017 5.92445655638287 6.48793698116362 5.12277265414267 4.82079114439412 5.80385218603395 5.68592329859955 6.0483331974186 6.24496041229669 6.57542864843002 6.80192865625204 5.85806348371242 6.72409501230602 5.45621058241006 6.41909706314333 6.80347184687944 6.22598194470394 5.91121578730603 5.37294777121032 5.34877831485793 5.72372107012521 6.38594880251523 7.24329146480555 5.51823138421788 4.82279925075785 6.48248119092305 6.49383784784427 6.66097433751349 5.58785703475776 4.45746987279721 6.57540356945696 5.48476247664218 5.99111274765598 5.94488183892252 5.56525870719454 5.69533850267019 6.29299727961269 6.3709193327495 6.14223293022723 5.55734845423969 5.24265104595376 7.28655253676183 5.98518207142482 6.50983092234033 5.59116248744067 5.98771325067688 7.11055025426336 5.81043215580907 5.84722969098939 6.76600679929948 4.9892839595558 7.35117264761673 6.90362318982833 6.46288752620047 6.01787720590778 6.35349968852833 6.01574003584395 7.12450186584975 5.53260901940399 5.97533501352888 4.03287503074016 6.92054702569251 6.5283234388804 5.85286199232069 6.17745396487943 4.85096041734223 6.70320835350145 6.35165551880201 7.06340327645358 5.75968434093989 6.33141918392597 6.66002701905326 5.96155403186272 7.47244581821015 5.08552415410576 4.64130594750909 7.41546370466602 6.29156194512124 7.32148634487857 5.69429672677583 6.05329091726497 7.16211935719574 6.94647871321209 7.81114383896334 6.42932788206211 7.08555614347876 7.50687020528275 6.85518796138721 7.37373990436238 5.72871755681575 5.75744794722153 5.98184073228943 6.56997909129038 6.87266371223466 5.75820754573278 5.89225829303175 7.14960494585992 5.69269588124093 6.54060873792677 5.73808543409387 5.34133775983069 6.90590345026653 5.56082093311442 7.14425875766716 5.23289472717528 4.11392882753146 8.28000035769918 6.19102479380771 6.86656055220767 5.03185285121757 5.66966628710945 7.42513995143886 6.29512056510655 5.32640104279607 5.74230078100387 5.96092237770421 6.40724040285545 6.10085499676174 7.1450076499186 4.18715638109927 6.02897348397495 7.07283939892197 6.31415895066609 7.49503028786679 4.86579030857714 4.64594956230939 7.10306599430726 6.53507231215726 7.38536565812148 5.40397820477702 4.93687802344587 7.20734087181114 6.82682324789368 7.52611608745167 5.34756914848832 6.1143769604739 5.6030893067423 6.27279055175378 5.77236138315363 5.62288547431798 5.70932378161956 5.35118709370579 5.50607956814107 5.69317379152713 3.94059545112726 5.3961184372965 5.6021999849185 6.12657811281682 6.4634137565431 3.51441303477161 5.17935047041515 4.23005607018912 5.6798671240238 2.59979625578436 5.43554283881516 5.08950242278118 4.16091689689488 6.84105913951273 6.59429926860544 5.84863118669943 5.03570908677624 4.24526428880769 6.8714426369649 5.65930165810287 6.62625925908235 6.22701768056026 4.67907735641066 6.25970390925741 5.37292639586008 5.92772962615622 6.15996737526445 5.77715433561352 6.0070613790542 4.68442931541219 5.50374766434308 5.07811738528837 4.53509421261516 6.4243077109665 6.00351743447143 6.19887529430419 5.61659380974505 5.97591299154582 6.86202774608891 5.73309058641866 7.08389574920064 4.61945725433758 4.57413318198719 6.12252847508989 5.62772541240381 5.80282982393443 5.71691937366472 5.51044564379672 6.3261697940878 5.91063644790738 5.63990877257449 5.17729634499744 4.77721345137775 5.98724395181438 5.93320206859376 5.47642127863015 4.57468468488636 5.46195600582425 6.54141544322379 6.61863152383333 7.10654232272815 4.98317656392985 5.72562363749166 6.44971835597235 6.72450582334271 6.15900201141058 5.55000004804775 4.53127354319683 5.70016142739066 6.4259942323056 5.76132516208085 5.61079269535644 4.65595057300916 6.73846290638703 5.74637384709228 5.58547996288223 4.64741481408971 3.2328387430116 4.3594840723162 5.12139076791944 5.0775949885399 6.01968652280113 4.49846810584017 6.18934738898334 6.72718460222781 5.20900994520998 5.01119558114115 3.7849126878936 4.4562401166416 4.6137118740515 5.25609688974231 4.50725151210669 5.21619852199964 3.35805347339294 4.56498869186162 4.74399541057762 5.81880750022636 4.66826813181009 5.66162273937467 4.92955875856661 5.14287709749414 3.52338752856881 5.91912957017802 4.05382240138403 6.09275407040682 4.6018381917031 4.00275956445404 4.54863215938761 4.96296786462028 3.92734925312887 4.09242803393205 5.29969847041398 5.25630750776439 3.88623625463831 4.53058115386319 4.11721428326127 4.7668738664419 5.29133941520632 4.2349604427065 4.37718843670022 6.20640925888042 5.74534147984939 5.45413905135691 4.7473199209125 5.13218323526119 5.63073806229495 4.74455966740713 4.18508702070755 3.28755938414103 5.11242288625045 5.40015219415293 4.72448216825056 5.01477187278918 4.7077430491288 4.97628313705333 4.50127648475874 4.85963445404542 4.53586350664429 4.50422311865572 6.07992805957126 2.59979625578436 4.44890126692422 5.06677385471193 4.01749385760493 5.40024849271182 6.05058399106783 6.74375597267946 5.21678880130161 4.98450802133775 3.30409561387671 5.99159582542454 3.41956127694051 3.86843224215505 4.98574003949392 6.42875143200686 6.06187795777774 4.72937105264062 5.85101477511383 4.06331070046321 6.42539569248954 5.60565140060514 6.25911551928993 6.30817127256586 4.5250600410798 4.5727750085076 6.27719379041591 3.84296024738036 4.28027149165469 3.75491940229786 3.91060498180189 4.95304121358814 4.03974231646601 5.66813901882745 3.78005305080069 5.40376590335068 4.21606701214564 4.9762115374358 4.03174950304514 3.51194589800682 3.74095456484091 6.50185653103526 3.902554382221 4.37563812689985 3.48793206455015 5.8405769652009 6.72638565852883 4.41892463125046 6.22207019118957 4.6373775693622 3.87399547710154 5.18156860622748 4.74798738939542 4.94998635955921 3.76245128849444 4.25017553240137 4.43642341953254 4.17090098132727 5.51163312665173 4.9657950687355 5.02575755894123 4.58940816790069 5.49072148395639 4.97495975584582 4.85825643618062 4.06795467165858 4.74245609954318 5.90264663783012 5.399738658026 4.23867587591997 2.59979625578436 4.40957579783357 5.43284111539091 5.44588779537058 4.79587404593374 5.170958757447 5.2487137397022 5.67732959446089 6.40498965295294 5.00797066619034 4.45711682113894 5.2176351705397 4.16018581880709 4.89262739646431 5.19749683946707 5.00173496876069 4.70441954290522 4.49134962088472 6.21759265070252 4.88543292755243 4.88106877030466 6.55716327007176 5.29319265543537 6.34314408716584 5.4001790007653 2.59979625578436 6.56580374159032 5.09002733207081 5.94607439810953 5.78819291834332 5.34791355823935 4.39923853806211 5.18940408750331 6.55321165800182 4.56658392026922 3.64146810251771 5.17344444281462 5.77396112625559 4.00715525546964 4.65420437600863 4.55948059476142 5.37064800179196 5.87849867945732 5.96790642322004 5.10867691195136 5.7451540512878 5.96210650053548 4.36670278574688 2.59979625578436 5.47219157215697 4.1545133290249 5.46579150562301 5.44120972313023 5.5010401981621 5.17790351944692 4.25059772865294 6.77966309443057 6.26725359516794 5.67662004479444 4.6911916729925 2.59979625578436 3.57226173833166 4.63476001896749 4.97805017736272 5.12439661584247 3.83478323732567 5.39784332815998 5.1028037937216 4.57419527716922 5.45717214282508 3.59541879055473 4.76561159759443
Manes.01G243700.v6.1 6.68117264328588 5.05501740459808 7.2712808898076 6.02705310995616 5.79495373500509 6.25289248779693 5.3110885295061 6.8614805280193 5.95410072378413 5.93334235467908 7.2935233609387 5.67473268929791 6.64842225296758 5.43409565973369 6.33804411135991 7.1353749958158 6.05878870762011 6.4495519302998 5.49974298272199 5.92462103608446 6.83389691715501 6.91020776317146 7.72036288525588 6.36547327353268 6.77606646493607 7.08285492249161 6.38746839125365 5.6375977784354 6.09102105583507 5.89300606799251 7.1303318245721 5.90254015193065 7.45335000311845 6.65509546049369 5.64496057404357 7.37234041517255 5.98554508445964 7.06202193255954 5.99705829878558 6.54462932141481 6.91461844447961 6.147943788568 7.18195912593334 5.17736881108698 6.03475111626248 6.50332571233535 6.39420598670941 6.85376044230523 6.54206155800619 6.37669964448827 6.38049175803297 6.36228286579882 7.19049889256458 5.75095874662823 5.04564521897106 7.09119837610663 6.27740594958472 7.41058519736589 5.6794059642719 6.66287621302419 6.10997830581136 5.86243331071911 6.71034993873964 2.59979625578436 5.78362970724532 6.40199193602628 5.5715035332069 6.26475867758313 6.20942227952977 5.62539274763278 6.84585172767946 6.15820927699493 7.25003944049577 6.15908029961009 7.05940664408718 7.65441783261261 6.25242984596738 6.38105915487932 5.97322318798744 6.10903998112247 7.06611464560472 5.69056199846922 6.13369479930452 6.64660908592215 6.1253683390171 7.61515174917253 5.59601846134524 6.74334107206752 6.36310258735792 5.82407942174161 6.72275800923538 5.95547269166223 7.37764651425142 6.639097115325 6.50522654805199 5.211191835917 7.73739184018712 6.43463192139911 7.71087490562206 6.23635536135212 6.34369588006049 7.43122278156418 6.07235808874001 7.49149652940883 6.74716729012774 5.52559971880432 7.57194705681835 6.08055459356945 6.13270542057686 5.51830145069721 5.75116362831989 7.30183527291245 5.94334812446915 6.48932902466829 6.50626143573854 6.40823312121113 7.78970276932039 6.18771223594391 7.11777647131929 5.80502789332096 7.00972511573139 7.49596891639534 6.58098326677257 6.87765640499892 6.5178597737821 5.81326979128816 6.97103129096691 6.58073690771944 6.32761682015653 7.01133209465976 6.39520673275361 5.57539814107286 5.62678625997064 6.70054410991728 4.81487174280108 5.1544488329807 6.39774149925999 6.30966121651508 6.84583474029521 6.3280536452724 4.79358057506162 7.58860685089851 6.14032103070988 7.75210677737796 6.55169774318599 5.49627475451072 6.23619171958127 6.45857652966238 8.41522764171268 7.19386825727734 6.12353545668497 7.68803456270889 6.3851753948275 8.03682140502603 6.53969021253248 5.79052143705778 7.88245465235789 5.84277011933096 6.76373593613012 6.00853436636257 5.86715870758112 5.49098489044968 6.21096617913978 7.48479419493691 5.8339253630501 5.91068305236285 6.71515638567357 6.64233787662809 6.05100434830062 6.58702550914044 6.50754956083759 7.42012799113074 5.42988640602174 7.7777749213538 7.38634210478837 5.80453150800941 5.29935121617955 6.55619132195622 7.088792825345 2.59979625578436 6.03318255883012 7.38042890858522 6.24620303094892 7.27973192194212 6.06907682476958 6.10588027466786 6.93532845708815 5.80672313337402 6.65196312429982 5.9606634310715 5.60611297909417 7.72280612933538 6.0837495144355 5.70320684543634 7.73920598114945 5.25760160993808 5.65309791932255 5.84947975441949 6.21434768639923 7.51939806323702 6.21719877490858 6.11563802333448 6.87191794411435 5.71867784886669 7.50327416174203 5.89482731211096 5.37318388028984 6.37463566641656 6.69379003299455 7.71447709823242 6.25359277392104 5.17719563455291 5.88303988222837 6.12805710165617 6.90856804386958 6.78544859023458 7.07221677383918 6.60660777714523 5.36110768781031 6.68362678267743 5.88829096191651 6.52624408813458 4.9160672273339 6.00545760109704 7.64048534277168 6.17880209014042 6.62610404114544 5.92462693111036 6.22104387466086 7.11281961149026 6.69425980650928 5.92073347218689 5.20705960058543 5.44661197828207 6.83069904749696 5.88992443168642 5.57702276712093 7.81146466479126 6.12279730746233 7.8266780419713 6.90472482192888 6.45319761188569 8.39560466972764 6.68172324311962 7.9968759540752 7.43648290237213 7.50519189305183 7.39726313009103 6.80065184770676 7.65193615669565 6.1311705257176 6.32754244186505 7.64556447270795 6.11759974909897 7.35911512838446 6.64178439499678 6.32025749464405 6.41205072716019 5.36007752928275 7.8912602248818 5.94859127680257 6.35148776736098 6.61070025443484 5.73010701683318 7.19722318556013 5.9252410896692 5.9557148489156 7.68827727315129 6.54582142856683 7.35134301484579 6.94930151927144 6.44527466195623 7.75626559014255 6.90142560846886 7.32013110790274 7.53986292357555 6.89080877319568 7.11875257968409 6.28645299342587 6.16298907182883 7.97665082467217 6.63593008586035 6.75022259875733 7.20845024657125 7.6607726754518 7.38845773627362 6.85067262628676 6.80612185155743 6.95909969237403 6.69127890928956 7.83092057193486 5.94327410115392 5.81853154926795 5.99905052359081 6.45806663619343 7.82486196945036 5.32121683038982 6.49237191383774 7.8005639200476 6.49439546799474 7.78216810081105 6.72451843040988 6.13426969270704 6.21903638990699 6.18713260350342 7.26528151546472 6.22212541957526 6.21691703937324 7.14974190108039 6.53160605816694 8.01085150926926 6.88713438600473 6.62791116055512 5.84399689340688 6.75693186388004 7.58217956100051 7.05853711367432 6.23094233743433 5.81914841887545 5.77062583572252 7.0668689018277 5.1682127294892 6.32033196493785 6.78165525395054 6.48198244744689 7.91553649079854 7.03998455165924 6.46399563615146 8.37927730426729 6.81067433419314 6.83618382984252 6.12666054709276 7.71836399231082 6.67086004582129 6.55745171954445 8.13341211535161 7.30827390419058 6.79331431699472 6.85762856401096 6.75037345065555 7.12192187717908 6.24496041229669 6.02418529073145 5.86209933061989 5.64823512540122 7.49721214958888 5.97727493943088 6.81052564147063 6.14819878535928 6.94179094153279 7.31446219755247 6.60284429341726 6.1237605728341 6.09301085746342 6.46894722639345 7.45256444356426 6.20960160642158 5.64635625666973 8.28588878797125 7.66820314909597 8.49587220966757 7.65897719069616 7.77671861773554 6.44061510144983 6.41329451678151 7.25086278930993 7.06021819677016 6.80915047126588 6.09839560356163 5.59849759626177 6.80843938982396 6.37219896215219 6.53996583673624 5.65459402163643 8.01816470043558 5.39254802890789 7.5780584439051 6.36090197611394 6.07116315541341 7.81331124018028 6.74430208009267 7.08520341862754 6.4150446101912 5.61814846653969 7.14792768579134 6.3125113228816 6.58016705243374 6.23279203287937 7.04656194969882 7.37946413045963 6.60637637575807 7.79255360324819 6.97938556267469 4.92523310772865 6.00947631286574 7.61555952554279 8.04188301322618 7.00181968568052 6.47641671159289 7.10499108725333 6.52212836240278 7.52084463508915 6.74444019267951 5.92373459478374 5.92974346704692 6.11399053158154 7.26116279991721 5.69231292732103 5.80657829597833 7.75579648467379 6.34014257469786 7.77892613133831 6.96406313535041 6.77704000588241 7.22567068828371 6.22965179622719 7.78762766936456 5.77584436240407 6.66700660111563 7.68006291821237 6.60433815869626 7.39943900514947 6.05321295537967 6.61085338919938 8.07827167232072 7.75521654691926 8.63154094288491 6.74003992131255 7.44021791286141 6.34660294357922 6.74315351510749 7.94277393855599 6.92191356228486 6.76529071613073 6.88817476655068 7.11702814381244 8.29537539179071 7.28582635077473 6.38838486093857 7.24908488350069 6.76496772151617 6.89000802667161 6.40340009653413 6.14681999331218 7.212883668129 7.75225762414177 8.1434004388271 7.50282614144658 5.82249562628382 6.14600894476756 6.57997973542967 8.24913321758467 6.11937601486891 5.44779182714867 8.42601086624036 6.79814327022973 7.74559342231147 6.5021222839142 5.48014748050084 6.50610268425207 6.93874627230994 7.18310874022262 6.39000813169813 5.99649327191506 6.4223792500267 6.61086610579741 7.95240693021308 5.42947198554766 6.72133074246797 8.06773982130636 6.94303851828622 6.47547248299839 6.98926723729297 6.26269085635199 5.56130830136916 6.88839918878092 6.58341914013544 6.66880270739619 7.26415782443971 6.48666337636354 7.31334996323373 5.95329809322968 6.18819978865999 5.76880115868937 5.46798083604579 6.60642014638662 6.3811581025713 7.27344702198407 6.84950586282897 6.88437296075964 7.69782516551545 6.38183685095388 7.27144121801081 6.56585641044091 6.38662923106755 7.1037602139987 5.50989127061169 7.7798942068113 5.32066404235284 5.19827687583516 5.36971899000653 5.01900694766248 5.90854560596112 5.62531538256408 6.49670228986897 7.21624903779207 4.80601591582603 6.79364473573724 5.81314850235845 5.39486483343321 7.75858991501437 6.30068001177066 7.59054127673267 6.93452664579037 7.01349936706323 7.07939171492398 6.18555953829476 7.40225312946619 5.70352611893651 5.70270487796535 6.87455109357275 5.98045663629849 7.19067931647781 5.59432927453077 6.61936244820787 6.30931368853554 6.18195587989861 6.37604667264183 6.23000872515269 6.05926114111012 7.13844244972766 6.08132919088229 6.01907853504004 6.05152945391891 6.15041102131949 6.68119002556974 6.75493126007871 7.80890472784879 6.50977350604083 6.67778344098982 7.88726387977777 7.02928093017011 7.95495028941872 7.10270685873891 6.66673134621016 7.54753655890557 6.39908991595104 7.49219770098864 6.32119049605744 6.03257101212306 7.87781823072853 7.00446370275015 7.70167611086774 6.62785134123233 6.56616500345333 7.04238716932587 6.08342947257447 6.95500287077981 6.42666807661079 5.74977905389385 6.9578370428636 5.80813205736018 7.29110229129831 5.80711809590291 5.7148027538434 6.26670718020284 6.77972820010263 5.79494779785457 6.91446352262515 5.80603187106976 5.76244654093884 6.36119672377759 5.43846308275631 6.68914639419694 4.66826813181009 5.49451047779304 7.20833140305242 4.9044134552069 6.5675429293535 6.0009977080941 5.15575413972492 6.65787110559949 5.79481636370648 7.10027551081544 6.27440706205757 6.34894873370443 5.83033602955496 5.48287930440359 6.13639800741574 6.14826553757656 6.06426502145473 6.81278380468257 6.34234986617866 7.00720169221241 5.86088920855913 5.41433486862835 7.20362326626311 6.68393252203875 6.81300668738303 5.22868408259388 6.66137376307027 6.75167765057485 5.74829583325737 7.97546859538667 6.27123137655473 5.74299439059679 6.97682887216141 6.33446859909327 6.84118904280794 6.58380808311467 6.39461503239156 7.5834475526559 6.30982322858326 6.68997996656851 5.44285313125889 6.32998783703663 7.41898171321063 6.26497647261464 6.26437131356773 5.97595217401892 5.50440632011027 7.69016926387115 6.3229683898084 7.19314680079444 6.64543805487296 6.22627352288566 6.48892626124388 2.59979625578436 6.22812588887514 6.0832852904492 4.98574003949392 8.0955148581762 6.40776209355889 7.62986828323015 6.95546008216606 6.47522633043387 6.83159271537088 5.9910310470689 6.25911551928993 7.44238536090621 6.03101518082259 7.66965088877848 6.14587883325289 7.18882300473665 6.21612913531004 5.4890216779259 7.01927315577832 5.8041010662446 6.50994663711493 5.0310489611587 5.14515795512716 6.62603228472863 5.91159327688509 7.33344788819906 6.61666500777086 5.49595427445405 5.94157760716745 6.50185653103526 6.49438499279059 6.35947304925089 5.82067531334602 6.18416804476278 7.71476811979986 5.68664180371568 7.47656712960487 6.5444133015058 5.8841437047235 6.22816505834797 5.11686008332594 7.50721977896053 6.4343810122347 6.06870333874787 6.85666722937293 5.52636294972025 6.92739636462762 6.2233031897938 6.53106070956955 7.74747677527778 5.40833263382175 6.89825253656967 5.42726386592799 5.8918128799149 6.30496184101462 6.63342031380452 7.49489768426224 5.91265003514259 5.37325073172936 5.67859222312273 6.74888796903141 6.17114903163583 5.50035941480492 5.98107731334037 6.78514894840429 6.24135701208387 7.40355636524903 6.39072132768386 6.35255231827417 7.00679583757293 5.9611800787796 7.10540766528464 6.24760446883206 5.7765118892411 6.98884815534183 6.47026323213224 8.00896075403839 5.9869436903682 6.25299769886046 7.4222012785453 6.15674067385659 7.78872112337982 6.66172580317079 6.25057259308479 7.66778988854881 6.0620113293956 6.81619628126917 5.67882521939068 5.99767584450224 6.68473474955108 6.73474644440931 7.7363386139466 6.53802579461721 5.86677134160645 6.28134428389688 6.06043276721453 5.99939778062961 5.3634984312313 6.08700675438921 7.8601576806288 6.61467029808836 6.74696937968878 5.32415234277675 6.62704850981068 6.56559284916981 5.58303152972515 7.3388626171521 6.33917552730118 6.17092492992214 7.41570351222463 6.30235490966814 6.54763929643053 6.36785604774769 6.14431967985385 7.4800873276197 6.09268309452725 7.55407397122217 4.84441196717625 6.13872958225984 6.82447827364239 5.67695329200525 7.15778798662567 4.38907894129213 5.47040580174392 6.49572356937102 6.69534907047884 7.40202025822279 6.29097885722662 5.93262523887521 5.5179575175209
Manes.01G243800.v6.1 2.59979625578436 2.59979625578436 2.59979625578436 2.59979625578436 2.59979625578436 2.59979625578436 2.59979625578436 4.71814051372388 2.59979625578436 2.59979625578436 2.59979625578436 3.22781498317095 2.59979625578436 2.59979625578436 2.59979625578436 2.59979625578436 2.59979625578436 2.59979625578436 2.59979625578436 3.52689480351742 2.59979625578436 2.59979625578436 2.59979625578436 2.59979625578436 2.59979625578436 2.59979625578436 2.59979625578436 3.64013835869225 2.59979625578436 2.59979625578436 2.59979625578436 2.59979625578436 2.59979625578436 2.59979625578436 2.59979625578436 2.59979625578436 2.59979625578436 4.43256995137818 2.59979625578436 2.59979625578436 2.59979625578436 2.59979625578436 3.18911703177846 2.59979625578436 2.59979625578436 2.59979625578436 2.59979625578436 3.81420554761704 2.59979625578436 2.59979625578436 2.59979625578436 2.59979625578436 2.59979625578436 2.59979625578436 2.59979625578436 2.59979625578436 2.59979625578436 2.59979625578436 2.59979625578436 2.59979625578436 2.59979625578436 2.59979625578436 4.44431378888064 2.59979625578436 2.59979625578436 2.59979625578436 2.59979625578436 3.19194094230314 2.59979625578436 2.59979625578436 2.59979625578436 2.59979625578436 3.13708551334606 2.59979625578436 2.59979625578436 2.59979625578436 2.59979625578436 3.70556499966493 2.59979625578436 2.59979625578436 2.59979625578436 2.59979625578436 2.59979625578436 2.59979625578436 2.59979625578436 2.59979625578436 2.59979625578436 2.59979625578436 2.59979625578436 3.03309729085306 2.59979625578436 2.59979625578436 2.59979625578436 2.59979625578436 2.59979625578436 2.59979625578436 2.59979625578436 2.59979625578436 2.59979625578436 2.59979625578436 2.59979625578436 2.59979625578436 2.59979625578436 2.59979625578436 2.59979625578436 2.59979625578436 2.59979625578436 2.59979625578436 3.01650372679633 2.59979625578436 2.59979625578436 2.59979625578436 2.59979625578436 3.92476114188559 2.59979625578436 2.59979625578436 2.59979625578436 2.59979625578436 5.10896708892893 2.59979625578436 2.59979625578436 2.59979625578436 2.59979625578436 2.59979625578436 2.59979625578436 2.59979625578436 2.59979625578436 2.59979625578436 2.59979625578436 2.59979625578436 2.59979625578436 2.59979625578436 2.59979625578436 4.75247897830677 2.59979625578436 2.59979625578436 2.59979625578436 2.59979625578436 4.47866081912349 2.59979625578436 2.59979625578436 2.59979625578436 2.59979625578436 2.59979625578436 2.59979625578436 2.59979625578436 2.59979625578436 2.59979625578436 2.59979625578436 2.59979625578436 2.59979625578436 2.59979625578436 2.59979625578436 2.59979625578436 2.59979625578436 2.59979625578436 2.59979625578436 2.59979625578436 4.2322767231407 2.59979625578436 2.59979625578436 2.59979625578436 2.59979625578436 2.59979625578436 2.59979625578436 2.59979625578436 2.59979625578436 2.59979625578436 2.59979625578436 2.59979625578436 2.59979625578436 2.59979625578436 2.59979625578436 2.59979625578436 2.59979625578436 2.59979625578436 2.59979625578436 2.59979625578436 4.08584345613752 2.59979625578436 2.59979625578436 2.59979625578436 2.59979625578436 3.15566167985817 2.59979625578436 2.59979625578436 2.59979625578436 2.59979625578436 2.59979625578436 2.59979625578436 2.59979625578436 2.59979625578436 3.24239127858813 2.59979625578436 2.95967134658604 2.59979625578436 2.59979625578436 2.59979625578436 2.59979625578436 4.17964818395358 2.59979625578436 2.59979625578436 2.59979625578436 2.59979625578436 2.59979625578436 2.59979625578436 2.59979625578436 2.59979625578436 2.59979625578436 3.02986544421834 2.59979625578436 3.11572183528983 2.59979625578436 2.59979625578436 4.34935635189873 2.59979625578436 2.59979625578436 2.59979625578436 3.77728265014896 4.96226054003567 2.59979625578436 2.59979625578436 2.59979625578436 2.59979625578436 5.8091897453711 2.59979625578436 2.59979625578436 2.59979625578436 2.59979625578436 5.8034189033216 2.59979625578436 2.59979625578436 2.59979625578436 2.59979625578436 4.15158134811954 2.59979625578436 2.59979625578436 2.59979625578436 2.59979625578436 4.00773958451904 2.59979625578436 2.59979625578436 2.59979625578436 2.59979625578436 5.32090175148008 2.59979625578436 2.59979625578436 2.59979625578436 2.59979625578436 5.32270737093978 2.59979625578436 2.59979625578436 2.59979625578436 2.59979625578436 5.56643691388235 2.59979625578436 2.59979625578436 2.59979625578436 2.59979625578436 4.93187186810799 2.59979625578436 2.59979625578436 2.59979625578436 2.59979625578436 3.74793661383915 3.11512830171232 2.59979625578436 2.59979625578436 2.59979625578436 4.2327986660079 2.59979625578436 2.59979625578436 2.59979625578436 2.59979625578436 4.92063315708437 2.59979625578436 2.59979625578436 2.59979625578436 2.59979625578436 2.59979625578436 5.01174413806881 2.59979625578436 2.59979625578436 3.30150379084556 3.17647007763899 3.90531696907024 2.59979625578436 2.59979625578436 2.59979625578436 2.59979625578436 5.31347903066989 2.59979625578436 2.59979625578436 2.59979625578436 2.59979625578436 5.63270956028297 2.59979625578436 2.59979625578436 2.59979625578436 2.59979625578436 4.67553616607675 2.59979625578436 2.59979625578436 3.21057785747254 2.59979625578436 4.57191938643421 2.59979625578436 3.58549110300089 2.59979625578436 2.59979625578436 4.44325925824805 2.59979625578436 3.02411260142883 2.59979625578436 3.24569782192461 5.26424858110348 2.59979625578436 2.59979625578436 2.59979625578436 2.59979625578436 3.19446987617811 2.59979625578436 2.59979625578436 2.59979625578436 2.59979625578436 6.50175173969895 2.59979625578436 2.59979625578436 2.59979625578436 2.59979625578436 3.93102905613678 2.59979625578436 2.59979625578436 3.51786239715108 2.59979625578436 4.23613370543252 2.59979625578436 2.59979625578436 2.59979625578436 3.09304328024829 3.52860207380879 2.59979625578436 2.59979625578436 2.59979625578436 2.59979625578436 3.14307563156158 2.59979625578436 3.06942971940629 2.59979625578436 2.59979625578436 2.59979625578436 2.59979625578436 2.59979625578436 2.59979625578436 2.59979625578436 4.07859791806296 2.59979625578436 2.59979625578436 2.59979625578436 2.59979625578436 4.06457928231028 3.44886050587142 2.59979625578436 2.59979625578436 2.59979625578436 5.39492736922651 2.59979625578436 2.59979625578436 2.59979625578436 2.59979625578436 5.65878245855337 2.59979625578436 2.59979625578436 2.59979625578436 3.35883779744775 2.59979625578436 3.29914297901095 3.25463556543704 2.59979625578436 2.59979625578436 2.59979625578436 5.06153055257704 2.59979625578436 2.59979625578436 2.59979625578436 2.9813665940389 3.19947538049542 2.59979625578436 2.59979625578436 2.59979625578436 2.59979625578436 2.59979625578436 2.59979625578436 2.59979625578436 2.59979625578436 2.59979625578436 4.24374262320084 2.59979625578436 2.59979625578436 2.59979625578436 2.59979625578436 4.58108694327968 2.59979625578436 2.59979625578436 2.59979625578436 2.59979625578436 4.28079282277433 2.59979625578436 2.59979625578436 2.59979625578436 2.59979625578436 2.59979625578436 2.59979625578436 2.59979625578436 2.59979625578436 2.59979625578436 3.4519326062339 2.59979625578436 2.59979625578436 2.59979625578436 2.59979625578436 6.85265025975612 3.39541109862574 2.59979625578436 2.59979625578436 2.59979625578436 4.87477229420321 2.59979625578436 2.59979625578436 2.59979625578436 2.59979625578436 4.92460846940832 2.59979625578436 2.59979625578436 2.59979625578436 2.59979625578436 2.59979625578436 2.59979625578436 2.59979625578436 2.59979625578436 2.59979625578436 2.59979625578436 2.59979625578436 2.59979625578436 2.59979625578436 2.59979625578436 2.59979625578436 2.59979625578436 3.94233965432729 2.59979625578436 2.59979625578436 2.59979625578436 2.59979625578436 2.59979625578436 2.59979625578436 2.59979625578436 4.66237543919529 2.59979625578436 2.59979625578436 2.59979625578436 2.59979625578436 4.6568115787803 2.59979625578436 3.10730057077166 2.59979625578436 2.59979625578436 5.24231783588029 2.59979625578436 2.59979625578436 5.88007410872435 2.59979625578436 2.59979625578436 4.98563300482467 2.59979625578436 2.59979625578436 2.59979625578436 2.59979625578436 3.56431211964338 2.59979625578436 2.59979625578436 2.59979625578436 2.59979625578436 2.59979625578436 2.59979625578436 2.59979625578436 2.59979625578436 2.59979625578436 3.97374832470189 2.59979625578436 2.59979625578436 2.59979625578436 2.59979625578436 2.59979625578436 2.59979625578436 2.59979625578436 2.59979625578436 2.59979625578436 2.59979625578436 2.59979625578436 2.59979625578436 2.59979625578436 2.59979625578436 4.48706839994693 2.59979625578436 2.59979625578436 2.59979625578436 2.59979625578436 3.90368248036785 2.59979625578436 2.59979625578436 2.59979625578436 2.59979625578436 3.32526864023558 2.59979625578436 2.59979625578436 2.59979625578436 2.59979625578436 5.11026052641822 2.59979625578436 2.59979625578436 2.59979625578436 2.59979625578436 4.83100277096224 2.59979625578436 2.59979625578436 2.59979625578436 2.59979625578436 3.99590527404699 2.59979625578436 2.59979625578436 2.59979625578436 2.59979625578436 3.28280950206751 2.59979625578436 2.59979625578436 2.59979625578436 2.59979625578436 2.59979625578436 2.59979625578436 2.59979625578436 2.59979625578436 2.59979625578436 2.59979625578436 2.59979625578436 2.59979625578436 2.59979625578436 2.59979625578436 2.59979625578436 2.59979625578436 2.59979625578436 3.83844866546774 2.59979625578436 2.59979625578436 2.59979625578436 2.59979625578436 2.59979625578436 2.97688219355799 4.34022215683703 2.59979625578436 2.59979625578436 2.59979625578436 2.59979625578436 2.85685819631722 2.59979625578436 2.59979625578436 2.59979625578436 2.59979625578436 2.59979625578436 3.95944833641225 2.59979625578436 2.59979625578436 2.59979625578436 2.59979625578436 2.59979625578436 2.59979625578436 2.59979625578436 2.59979625578436 2.59979625578436 2.59979625578436 2.59979625578436 2.59979625578436 2.59979625578436 3.10783858502086 3.84720525866936 2.59979625578436 2.59979625578436 2.59979625578436 3.18542993688362 4.59162761082002 2.59979625578436 2.59979625578436 2.59979625578436 2.59979625578436 4.33435273413858 2.59979625578436 2.59979625578436 2.59979625578436 2.59979625578436 4.50322722739814 2.59979625578436 2.59979625578436 3.45273288614406 2.59979625578436 3.79816915789271 2.59979625578436 2.59979625578436 2.59979625578436 2.59979625578436 2.59979625578436 2.59979625578436 2.59979625578436 2.59979625578436 3.666870675528 4.05054487831548 2.59979625578436 2.59979625578436 2.59979625578436 2.59979625578436 3.62099745099714 2.59979625578436 2.59979625578436 2.59979625578436 2.59979625578436 3.22310506880101 2.59979625578436 2.59979625578436 2.59979625578436 2.59979625578436 3.41956127694051 2.59979625578436 2.59979625578436 2.59979625578436 2.59979625578436 3.50978775222963 2.59979625578436 2.59979625578436 2.59979625578436 3.17666752597553 4.40711821045092 2.59979625578436 2.59979625578436 2.59979625578436 2.59979625578436 3.76689638944811 2.59979625578436 2.59979625578436 2.59979625578436 2.59979625578436 3.69191241686749 2.59979625578436 2.59979625578436 2.59979625578436 2.59979625578436 3.63892350946115 2.59979625578436 3.25006177786541 2.59979625578436 2.59979625578436 3.14662082988331 2.59979625578436 2.59979625578436 2.59979625578436 2.59979625578436 2.59979625578436 4.23342605485195 2.59979625578436 2.59979625578436 2.59979625578436 2.59979625578436 2.59979625578436 2.59979625578436 2.59979625578436 2.59979625578436 2.59979625578436 2.59979625578436 2.59979625578436 2.59979625578436 2.59979625578436 2.59979625578436 4.49096588869935 2.59979625578436 2.59979625578436 2.59979625578436 2.59979625578436 2.59979625578436 2.59979625578436 2.59979625578436 2.59979625578436 2.59979625578436 3.19378284176863 2.59979625578436 2.59979625578436 2.59979625578436 2.59979625578436 2.59979625578436 2.59979625578436 2.59979625578436 2.59979625578436 2.59979625578436 2.59979625578436 2.59979625578436 2.59979625578436 2.59979625578436 2.59979625578436 4.42590945521725 2.59979625578436 2.59979625578436 2.59979625578436 2.59979625578436 2.59979625578436 2.59979625578436 2.59979625578436 2.59979625578436 2.59979625578436 3.06746869606695 2.59979625578436 2.59979625578436 2.59979625578436 2.59979625578436 3.55735590474518 2.59979625578436 2.59979625578436 2.59979625578436 2.59979625578436 2.59979625578436 2.59979625578436 2.59979625578436 2.59979625578436 2.59979625578436 5.50304440382417 2.59979625578436 2.59979625578436 2.59979625578436 2.59979625578436 2.59979625578436 2.59979625578436 2.59979625578436 2.59979625578436 2.59979625578436 4.00708937357435 2.59979625578436 2.59979625578436 2.59979625578436 2.59979625578436 4.79890980534654 2.59979625578436 2.59979625578436 2.59979625578436 2.59979625578436 3.0292052725966 2.59979625578436 2.59979625578436 2.59979625578436 2.59979625578436 4.67710057608674 2.59979625578436 2.59979625578436 2.59979625578436
Manes.01G243900.v6.1 5.62375732354076 4.67241184650992 4.59768808188433 5.76907052992811 5.82634574852144 7.06402024435331 5.79689532505939 5.78445077948162 5.80539153257761 5.73311300999466 5.38992209199744 4.97153207130064 5.18656411877452 5.10836010141188 5.35126348828123 5.99911815243039 5.90252127758795 5.5534563323451 4.50610717294996 4.55548773694474 7.09134567858996 7.01378842306622 5.39399008067022 5.67155157743765 5.35465568149325 5.33348373374121 5.97711609295313 5.92810906740957 6.38371790527209 5.47064662290047 5.57269766426799 6.2178674475751 5.06117445537185 6.60922799169299 5.22863845664273 6.67961684607867 5.40418730813072 6.09939556112627 5.19416411713159 6.35114058199806 6.58081940676211 6.07307844638092 5.24105452762996 5.79040929937614 5.23327962527684 6.86331282642093 6.43812088725543 5.96700635459871 4.47427561241901 6.09705713121504 6.54496098629897 6.85510953303854 4.56458220174159 5.40745915897429 5.54109197524093 7.03130614694224 5.53066880390462 5.43403928371993 5.9384107399672 4.98327991155583 5.5578931884636 5.9650197361639 4.64454692706066 6.83854735850463 4.19346175643005 5.52445132553011 5.31402990898523 4.77351046497194 5.53970715256114 5.57319834914112 6.20083030486992 6.61675765059726 4.75056757358527 5.8166066397783 7.16518753386397 7.23713895015153 6.56839053651059 5.51071056586528 5.8345559981041 5.41478885839782 4.6104786076812 5.96388625353642 4.16063303172607 5.90586684591444 4.76508575779198 5.14585103182003 4.41412689600487 5.42816109707451 5.43436086887578 4.96976455941723 6.41817757564408 6.05585781535026 5.50079663258839 6.04341362523513 5.6713578930303 5.1722369488029 5.12573220621559 6.50263923289138 5.19780023284589 6.27917295561936 6.54579537209614 6.24042446200336 6.25769032297127 5.27549610475579 2.59979625578436 6.86808391059945 5.60622250815665 6.02667241103038 5.42091805371453 4.97724608335953 5.33879950177717 5.69739005647316 5.74709415808804 4.31245819589986 7.41172583796575 4.59493369511658 7.27383657630018 6.12833956919375 5.68574106952672 6.76490687305073 5.9864254039236 5.91397852196901 6.65632292702696 5.1113616708102 5.62668277404448 6.11146008869839 6.04239344114976 6.96488077225125 5.88333029736668 6.41563634027665 6.67387745631738 6.65197046714157 5.2166407602503 5.78427611761381 7.36600719429628 5.75741039363575 7.7032189020125 7.01562751762151 6.44869608148039 6.5596231134852 5.85952699547647 8.11064914683385 6.74253568646733 5.34435349733005 4.93062746086568 4.60206118347005 7.32483183413042 6.33253807766231 6.07594003431085 7.92247741709143 6.84581674438428 7.03528420730738 6.23934926369888 5.4501694442652 6.94537516900943 6.19375995845967 5.20060152732714 5.86996617278088 5.62057367220415 6.1264471293559 6.24973306073997 6.96359517111058 6.10805329469119 5.26607555431289 6.77551418591881 6.91016171416942 6.98666282361395 6.94437456775681 2.59979625578436 5.82637385564938 5.9556609943239 6.94097320435601 6.10290661149895 5.81731445276953 5.55367479820184 5.70138303101945 6.60362610016874 6.8954602017692 4.96860830915736 2.59979625578436 4.80572824942441 6.62352096680913 5.90976839121625 5.60660607340246 5.64309259524784 5.44823312884001 7.3099503868217 6.28759849747952 3.98543193245573 6.13064539660243 4.23146999357207 5.47313052445064 7.91056030627317 5.71919939718249 6.12906725873823 6.50877758136354 7.20025089452405 8.8828310612512 6.85694433202178 6.70133610115714 6.78558334386286 6.34204811363086 7.83470684671724 6.30035142963498 5.24163961683964 6.99067630247856 6.68722812799184 8.80734592106482 5.88332876176266 6.05273997597499 7.05181551396943 6.8967755286176 8.27595405331565 6.19686247795249 6.2622174505806 5.90170661990062 6.20407316049029 7.95839997101201 7.08326980136448 6.61451136704954 6.2817125530393 6.64742829134504 8.33681233322843 6.60200511453588 6.93094513043722 6.92256451124904 7.61217391480916 8.94865058372788 6.22104387466086 5.95571327417044 6.25001685095316 7.01489357396556 8.78239731489338 6.85577758421152 7.03360534608998 6.64282247883282 6.30145880703397 6.95983151047926 6.26673515375038 6.63233600599583 6.39399840039749 6.920527062817 7.26797373130557 6.30985454007577 6.781600976387 6.74231255702166 6.56501865718227 7.4066867013743 6.41042974629051 6.19003936422648 6.47333127242531 6.79715793973372 6.34522766069317 6.71423903961386 6.19060550403631 6.18935320771926 5.83224570338506 6.66607393697423 6.48916049386648 6.54048205682269 6.29702239162972 6.48987891903309 6.99066116153164 6.30179021294589 6.57534926558535 5.74556840032109 6.32389627682297 7.1502721656463 7.12810489603096 6.61576952019068 7.00197579450492 5.56284218113365 6.54856729201738 7.35620377216738 6.02609752903935 6.00290219093505 6.33776206241977 7.11875257968409 7.66034782877431 6.80046728215473 6.78270767441719 7.26256510676289 6.42177185716755 8.32470938041656 7.2595010594019 6.80988277417901 6.91744753817047 6.49382450171143 8.07953149303511 6.94442465528381 6.20327078444284 6.60286253236767 7.43486001483598 8.56162270509212 7.23091830452875 6.48059808610735 6.51424484285722 7.79580458227621 8.07487796657462 7.22595376754438 6.76891478719471 7.02841764652911 6.51867565878405 8.02916296637231 7.52630947709745 6.33979360957998 7.10747548463391 7.11214338047131 6.54684433319192 6.89416840856542 6.55551122538706 7.78546171226973 7.28613790918715 8.64967378881268 6.80569148069168 5.94766754755573 6.61141900631184 7.15076342474873 8.63722588760978 7.17162210946461 6.25570044480664 7.22313818059608 7.13385511407089 8.08535686361015 7.30431756570382 6.48056589440114 6.87414414665286 6.19854351510633 6.82576479424328 6.74825693935226 6.8593706777671 6.80178113121344 7.71836399231082 8.73851624676463 7.38009240242053 6.38640210549275 6.72174809747424 6.95185564643889 7.97179495342429 6.69146788397185 6.60830297254308 5.6412672651565 6.47001879708314 8.42441953303392 7.45679646099712 6.05246707617281 6.97293676927738 5.97120430611608 8.57146119529499 7.19588024244428 5.67544363695146 6.96042286053381 6.56661854319791 8.59198796218086 7.20830163894678 6.43838984212518 6.28567628932471 6.21025697108852 7.21459903430407 7.22446000865061 6.57499059661541 7.66411449690788 6.47388456098622 8.48878009132818 5.90214062940644 6.40918010090025 6.81685487436658 6.33281841682076 7.77185349067664 6.68129125743152 6.19650236210524 6.65398493699324 7.06911771262769 6.28654799197208 7.27057304749462 5.84171418230097 5.40062289294417 6.64468851453369 6.49807108316984 7.13302689341195 7.15294313778284 5.77750607746849 6.51890593078993 6.95746609264185 8.19990141190324 6.26500324677533 6.35408391843731 6.12111938432539 6.41098445604152 6.98850652952978 7.08855091972061 5.53260901940399 6.3447750589826 7.49708923868687 9.19584635536155 5.51904414819448 5.64930134659245 5.71695146891261 6.69949416614157 7.97748240364762 6.5328016525668 6.74130890192755 6.74444019267951 6.2633544673336 7.4626098813528 6.62475460898363 6.31367915111701 6.85921572279802 7.40305215365955 7.10336463909012 6.10715931270991 5.64505755932924 6.14027882567725 6.07889377836694 6.99704734278266 6.69492243314062 6.19587538414499 6.64073176140607 5.70563274249314 7.26227511658124 6.51305225927518 6.13521880184297 6.75777987217797 6.97759611301568 8.20855609158998 7.00653095331007 7.10721013063096 6.52679705355493 7.16822024358089 8.70697616970882 7.62351523026405 6.85268483223001 6.9831200983428 6.98726888482895 8.60873933824363 7.62235986143242 6.84977183905103 6.66070698449485 7.64378897327684 8.98346799444214 7.0089465657022 7.41096648059272 6.41820250048041 6.81542020235258 8.17667922897745 7.52884861341906 5.66766680060921 6.66312803560569 5.29970810755228 7.66922641158335 7.2183718435525 6.03425038198114 7.50035268923419 5.94487313499063 6.98858653304198 7.26696240203487 6.84761829025808 6.39815342064594 5.85543461345023 8.24489560528557 6.82367637097831 6.98968201756229 6.57757973442706 5.85100506414712 8.58376769729001 7.79241884008438 6.38180447515841 6.63612685366216 7.02783786206974 6.91449735567839 6.9051950508636 6.73471689045503 6.03639436866339 7.24071907818016 7.13963828320344 6.80805683815755 6.49230459722966 5.1867515694713 6.02167848901497 6.16704541833114 6.65315443952555 6.72133297148712 4.91748168036696 7.07456632186668 5.41953137271669 8.35261073726098 2.59979625578436 6.35058858735103 6.71514834657519 6.56391115878354 5.33402896185583 6.14720307324515 4.99756266057947 6.88617521907602 6.38662923106755 5.0699342433925 5.6992162261797 4.79026165946093 6.09057820279132 6.56846927454854 6.90190373695342 5.62573444800761 5.92772962615622 6.27402317795329 6.49670228986897 6.29878289013439 5.82090712119274 5.62117649372524 6.30668120568346 6.19514489044952 6.31473831954473 6.14330330452127 5.5894368105643 7.06974178043441 6.09010789548338 8.0235458217967 5.99757045979886 6.09829006832351 6.23999417731165 6.54002200084775 7.18716386454883 6.18027732528311 5.9307089121544 6.48922607617606 6.73417767212339 7.22828606472899 7.00816616300492 6.15531683543368 6.88284752425221 7.00335438447551 5.53586695192892 6.88827074952688 5.72678690855011 6.03202391519114 6.15041102131949 7.89796072424642 6.94729827682646 6.36524571001342 6.57734225957307 7.20212634587692 6.82182020740424 6.53793469646657 5.92727138863584 7.07511657328423 6.59139524183586 4.89181986444786 7.3956039859333 5.38587928298464 6.4152272095236 6.32387545028114 6.73846290638703 7.03065186758008 5.66544862461038 6.24292066096314 5.47595324645993 5.77023781292845 7.10038875077411 5.704549040452 6.19024957095111 5.57496669287605 6.90396890118311 5.87236365989212 5.09618694540345 6.7388609746148 6.28508959790335 6.43393186948044 6.17766070270162 5.73260511047414 6.2360820397683 5.94091519390493 5.71555983109867 5.26194089402418 5.43846308275631 4.79479374779162 4.89397173709456 5.75308573346424 5.65850586363787 4.23515348862007 4.29879868500247 5.78668454825235 4.78299883139774 6.21571660977532 5.32443044694777 4.94998318184991 5.90410954640953 5.37870842803495 5.60078804248834 5.14527520843324 4.73355553143622 6.47124173630205 5.25506603900044 6.00339240511266 4.95312345051231 5.64528870859107 5.34072461836008 6.06102905506035 6.05617868421628 5.20658123861782 5.27693284972004 5.93375183833947 6.99140224626764 5.72447585986328 5.93793574599654 6.02811473823655 4.40394795081488 4.62493721271462 6.71043444493647 5.40015219415293 5.5688395409875 6.37191212193691 6.16444415467967 5.74658126581198 5.18072480985414 4.6919879260158 5.27769553279446 5.44271014051288 5.84442977168886 5.45667075841334 5.2871058325741 6.3060532072206 6.34722797294219 5.14093493092567 5.5872367801822 7.96505849810232 6.09215990699621 6.31279687930811 5.49840183460247 6.48924824687045 5.17955313297378 5.53333632100775 4.98574003949392 6.2940809481359 6.70391682252377 5.44922377288502 6.60894648961544 5.22734230268985 7.93079727351541 5.60565140060514 5.77481682090605 6.10377452728076 5.82408180517943 5.27473803102373 6.47229478572785 5.12959690890145 5.45608047928225 4.51144773910168 5.05380651455044 5.25704122538503 5.13425279091001 6.10409538125562 4.45158261364187 6.96527813613415 6.39895793346036 5.82322109701689 6.30975349329252 5.27541469028703 7.11573392172583 2.59979625578436 4.73376178720184 6.91492520278135 4.93937737313522 5.21689957395349 5.97087504172637 5.22911830787525 5.71672766943496 5.63589368612343 5.18323265134002 6.87171496510968 4.40107395226135 4.88372630162165 6.1920394494537 4.89858587031411 5.01882591975106 4.69793954873842 4.77049861871703 5.24733507001597 5.67482543492675 5.50469227411522 6.08498406628298 5.76649009080456 4.70844304161233 5.66454539671568 6.90608862919775 6.5919733158909 5.13837862047943 5.52768740960624 5.37325073172936 7.03650190986008 5.43284111539091 6.17114903163583 5.96501318606564 5.63391915651671 6.3805600402054 5.67732959446089 5.4706029818981 5.94883068158635 6.22803801336294 6.56211524006981 5.38207385744233 4.29750117352092 5.49604288119614 5.72610348516104 6.82436722831289 5.82423892401485 6.14362302432029 6.53384919461082 6.03486645390216 7.07280528738138 5.79995164092144 5.15027558794924 5.98113087294993 7.28921266785644 6.03930694677512 5.51870886908789 6.07653798122113 5.96591839542692 4.8548940236812 6.24699992086323 6.52467371294742 6.02488687672872 5.88442043787555 5.61453683098823 6.74552935489539 7.80013623426138 5.40814099100929 6.28315276868825 6.26146012868429 5.75014781838762 6.76224060189729 6.882333588537 4.53365525642745 6.01181955190752 7.21146363884318 5.05791760522706 2.59979625578436 5.20889470999338 4.51838763295145 6.14159605667836 6.70571838264818 5.5669307083821 6.42420849860134 5.75473084681198 6.28220044658668 6.60248520685115 5.58334805921315 4.84441196717625 4.53837236828131 6.79682895659244 5.52255410292463 4.59254018120618 5.23279872230432 4.89579154953124 7.22607454691131 5.9113993404502 5.49951566120455 6.13105785040076 5.00000176257895 5.32026571321528
Manes.01G244000.v6.1 3.90304917696163 5.05501740459808 4.14266410568449 7.01005821736322 6.67660682685689 4.11088955732044 4.42246246804532 4.15893494855481 6.56440710314767 4.79517645019405 4.21471372100406 4.99911688241006 3.48816860543824 5.96978765541018 5.61466388725354 4.28002511614526 5.57890076838088 3.80123086013542 7.1923425702794 5.79450634955375 4.25497613031465 6.69543059697004 4.40686430337045 6.93923917810292 5.18749037985792 4.11052264858323 5.29471860977478 4.14820518392652 7.08641140570807 4.94289542558145 4.85682202744002 5.81136943618114 4.46800144365374 7.16823670242869 5.45235651077325 4.14470553320777 4.94075528579631 4.34873999181788 5.19416411713159 7.62649618484691 4.63454447226334 5.1205984305563 4.19564579909757 7.68858815785183 4.60766517298189 3.20086796870012 4.71385612982906 3.81420554761704 6.6306556374112 4.94330150756933 4.15029956771519 5.714127532855 3.95211238210122 6.99824634123457 5.17223650721223 3.76180760438162 4.92119824833706 4.22781439867361 6.76682810184412 4.8092874031146 4.14674280385384 4.69985167294793 3.9864812556369 5.50880681331723 5.42909368330498 3.98944661928918 5.31402990898523 3.76083040956131 6.82467360360339 4.98563812268332 3.63534940362202 5.2157884080846 5.35743804225043 5.36305375509599 4.96354976747314 4.21477962923793 5.73939617369091 4.64305195648199 6.39815666910512 5.05421636437317 3.90518066552621 5.01281322149985 4.32633467498929 6.33768769956998 5.12742085380632 3.22543616017794 5.66768295975351 4.71746245160973 6.45118849780038 5.93328503935753 4.3452742057186 4.92675669238619 4.61595442736067 6.76343358568549 2.59979625578436 7.01039360999771 3.72698871328248 4.77639766313216 3.63622688306178 5.76362147339369 5.02693259878743 3.47210925488088 4.74303147123863 3.6506059273711 2.59979625578436 5.36577876104391 3.25897070105676 5.27538787830347 3.8797349496795 5.38002107099752 4.47041545539033 3.70923438673871 5.44049582182132 4.41749325203936 2.59979625578436 4.18967018362555 3.34666675568901 4.51862017450847 3.72918033412724 7.31617633629965 5.68234069215888 3.35765264354746 4.74538110722319 3.3030517261556 5.64292686070989 5.70998051205553 3.64047583210619 4.65669705187801 5.23070429151555 6.47470603352864 5.22507244526266 3.74662764509982 4.00828936596798 3.67422423232346 7.02512729534233 5.24062733933595 4.3068716265175 5.59303120875593 4.30126997506825 7.30852103668222 4.88298795962362 3.9730316781277 5.32361199417526 3.34739219599138 7.3576454614319 5.34807502439149 4.45025470068791 5.80717100194364 4.04145499193348 6.99041309310999 6.38957622174141 3.73412781064583 4.74022833663193 3.58662713358507 7.09087170197772 6.34179554455995 3.52242163446846 5.05135709229807 3.97865365472679 6.11019024654277 5.79198959481359 4.0108929645046 5.91798786526944 3.27009222077054 7.09960251599574 5.40453536368314 3.78663384676346 5.20849153240094 2.59979625578436 6.38897137686509 4.84182586886346 3.65507811070983 4.39128955246487 3.87597746760297 6.29211744052518 6.14208938583048 3.70830021421705 4.96108831300754 4.01527911035498 2.59979625578436 5.04760998387196 3.82001212652828 5.46721746577179 4.44821029049616 7.07476817815042 6.15750825833335 4.38168438001584 5.71065884339338 3.66369345014556 7.46626917810697 5.82563479996915 3.8061400388595 4.11610799124803 4.57018943810889 4.06658291671479 7.71632669950136 6.43836484342989 4.36462637458474 4.89104325872169 4.65608471374754 8.08262826933512 6.78288391138016 4.22479426771852 5.21146269058569 4.01103896802701 8.23237208942558 6.61145190171462 4.46943030308665 6.05219459797238 4.69492232077348 8.25554091363425 7.40429067330072 4.17007092440641 5.74140172634745 4.09380562395299 6.84245808046169 6.36893691458994 4.22016829454803 4.22440829113689 3.96608695733901 7.56562796838121 5.27273721372442 4.66496412858191 5.03592660201115 4.33185067394883 7.98537465216342 5.9034565528042 4.3587495466826 2.59979625578436 4.20828405112052 7.91223595326708 7.78441836578482 3.84937861315303 5.92399621768872 4.49142542841151 7.58794553502652 5.47894459411009 4.11932663603879 5.40517960920842 4.693421589324 7.55965140885309 6.94449597360149 4.27160858967217 5.04006558397732 4.38469332710824 7.89261661418247 6.85763335961677 3.45753213759342 5.76856728805655 4.60877288705689 7.63867673927859 5.81884119146275 2.59979625578436 4.72148762280644 3.87775352239215 8.40618829136355 7.21298642078475 3.88079658635455 5.83598039958379 3.96885737143241 8.85089871751388 6.79256963706545 3.19556340470997 4.67586577403618 3.91481946228665 7.57110312022503 6.07099172212125 4.15672155169245 4.58939208014102 4.392201132439 6.36049349333265 6.12500656726048 3.67438517565565 4.95600584493021 3.52565598760109 6.31024862803921 6.02206281331587 2.59979625578436 5.67945566764647 4.53265738187991 4.36546154516012 7.82648419314605 7.05902413582242 4.24500758352783 6.74131592778325 4.26643009877582 7.73954761267555 5.03131518815923 4.75822626003889 5.57245951538569 4.72781320183809 7.36704839902819 5.55263902210426 5.22281250005808 5.44584809500747 4.69402302155785 7.73727923249346 6.21770730768684 4.63495191255349 5.69305525724842 4.33765550522049 6.47895923473927 6.29080657200834 4.88910084415642 5.58816515631471 4.88700057731564 8.91452778952642 6.72666496471009 4.07496338303498 4.51137254672226 4.51512782457162 7.95519330877849 7.0983758503777 4.89173200774179 4.81321132456038 4.71222835391965 7.98795321683711 6.6338189028481 6.0007752228985 5.84555206568292 5.13355659065367 8.54401952984064 6.44081989925095 5.00119060058552 5.67088394171661 4.52483948398526 8.00668178659041 6.30557269966459 4.47510783112118 5.19818972657225 5.28058556326192 7.07233287752105 6.28297791613009 5.02571118957215 5.69155193351483 4.94849961716642 6.88424938114993 5.3429916069977 4.36348536507496 6.3791131113634 4.66758388707708 7.58274061779564 6.57542864843002 4.55035571477861 5.29609892537974 3.78793379616188 8.10752619230328 6.37448396208092 4.52452370714701 4.70258545404062 4.54583247116659 7.10668826798151 7.09202550534407 4.14358576806397 4.8879347268948 4.70006508612449 7.32683968829947 6.72821767590938 4.33073575499059 7.58150445853944 4.32252932440454 6.58524792087503 6.47388456098622 4.38930520854332 6.02995518263528 4.36574279650293 8.44717216483592 6.94124540649452 4.54900877955604 4.49489194081136 4.60841776514907 8.34042093686618 8.0971461931965 5.47581851075849 4.80640965075616 4.40471199299202 4.15441274922849 8.12309119381757 4.51241665733803 4.23542959364839 7.28048528494798 4.18214792536608 4.97443133066552 5.61814846653969 4.09741551169217 5.0140493390168 4.46944764362324 7.00731791025619 5.8356379549314 3.49604567278014 4.80461288503509 2.59979625578436 7.83612871667823 6.85352764800865 4.5283571934968 5.09033260165601 4.7914284600794 6.22480354833476 5.56575813089601 5.14889710384552 5.90100243645753 4.69084550598223 8.41391862169366 6.16722710041477 4.22628114414909 5.74453921505481 4.53578552123766 8.35428229400481 6.44621894110361 4.38064499079786 6.07874989719593 4.43003679155262 7.93354088530303 6.75350647030771 4.26509079117812 5.03875457463866 4.41161574131618 8.08751513829932 5.68212241642969 4.78281226188741 5.83865592819454 4.48480630481063 7.17220028817515 6.18675168815727 4.63797420568041 5.85858876622439 5.03246419356473 7.18385030402006 7.28128519570646 5.09963763720545 5.28871052088743 4.89511439344143 7.35693179930689 5.9342477533426 4.11307438609309 5.75719597442249 3.8603873958249 7.3192278297532 6.19497670825774 4.56550995443617 4.53097656826276 4.51826063863678 6.78051304264711 5.2550615804444 4.3655324545693 5.71309271097226 3.2656464759195 7.84540479851601 5.29970810755228 4.53476030246293 5.02839222209102 3.53416582521799 7.00953053963582 5.60341002424016 3.77287603967699 4.6357024602135 4.3261604945858 7.88703849066887 5.14023381981148 4.73205170788311 4.70394074712047 4.79629342473698 7.12267713983999 5.55347062167802 4.15278696996261 5.87499759208054 4.21197208491919 8.03726244819211 5.22349042114243 4.42904062107527 4.01906216917899 4.72931178629229 3.7474474502979 7.3386200668579 6.51635279197841 3.77715138267553 5.72583679986731 4.79011079475107 7.85142531636991 6.03575896913688 3.1782393393218 5.26529909488033 3.65031655402159 7.46051515949894 5.1776320457508 3.41604772664298 2.59979625578436 4.15048532608419 7.26434074662373 5.51477567665686 4.0206611812451 5.82894220949602 4.26288277232779 7.49535403253169 5.9018758594503 4.47848039694214 6.65141496417089 4.00463343674565 8.24527778266595 6.35847374882386 5.47836981535607 5.59652963012783 4.37132150926947 8.17040708984621 7.06416438383753 4.18169055610886 5.01996847623178 4.39007273838552 8.35856819765882 5.52676629447466 4.5764891264157 6.48230835951491 4.1617380484245 8.15603430660859 5.87317076563667 4.56278265352659 5.84190692905136 4.34150095869257 7.72741212980984 5.44062790705502 4.44412585400542 5.22349249196712 4.40569546750971 7.32865845921078 6.53736286304901 4.4943932086342 6.25280258075298 4.30321931230429 7.31650015020058 6.85535585912645 3.93904697331096 5.69039012525695 3.85006983275606 8.02812947373783 5.71166709667727 3.97086621637858 6.53268835272631 3.29025677866774 8.23523765745487 6.76754384888897 4.19101250511164 5.74247729106366 3.85098207456144 8.567057581363 7.61607928056027 4.33633153909807 5.57613104564656 4.14473727372761 8.01334089931866 5.89276659970668 4.63794035180029 6.33105456146128 4.13595927769585 7.29139939163327 5.12051733245467 3.48457547318 6.05637512467744 4.37671647808818 7.69668772247633 5.74977905389385 4.27133060895352 4.83242679620965 3.93751012574974 7.61966868170449 6.41334018687553 4.49288948952047 4.12808416109519 5.42491176819512 4.78290624809597 7.07088241756389 6.72816488118662 3.98651762349796 5.89822336901242 3.79751102332245 6.85625372081097 4.82044562153253 4.17740592806033 5.28134427805285 4.54882320542685 6.35166546010916 5.008493068571 3.98466633223006 4.97561438953154 4.42153250876669 6.43509478933553 5.95746936063184 3.55447539391392 4.9634709050791 3.67483351199386 7.03922367341876 5.88559896072028 4.53058115386319 5.52547012912756 4.97828712788077 7.82297373037138 5.65400960941027 3.83708043217504 5.62399744150739 3.94698654957006 6.4538809823449 3.91168402490604 4.24072801918229 5.5551567085625 4.20433478037304 7.05683710488375 5.85347512065452 4.08958618670128 5.48980397436196 4.23317015500219 7.24593787766653 5.77111480754318 4.10724819640559 5.34763235940942 4.21982858712614 7.27208273771309 5.44271014051288 3.93866419911265 2.59979625578436 4.53639649429251 7.2393043733756 5.86424684497301 3.72416687134683 4.35061935801992 5.31959603265924 7.41354636145623 6.20379580774497 7.09924354543026 5.99159582542454 5.77286992313105 6.0832852904492 6.20533532725241 3.39912989984874 5.43922325534472 4.20482229605932 7.54653430860629 5.55457542123705 4.28711904250441 5.31041416931817 4.40711821045092 6.44427425374365 5.69448892837615 4.5727750085076 4.9564156426307 4.31075132245193 7.53149564477354 5.12264440022183 4.45484909499559 5.19267965016618 4.17864547284131 7.58057960544504 5.51181217676927 4.34019960570895 4.98810641511767 3.95406656761989 6.93028183045947 5.06932029409501 4.41897429661828 2.59979625578436 4.57292160563911 6.45517256812817 5.24895078060766 5.90758823090932 3.86313458589679 5.77725975579862 4.31736340904294 7.23314783706801 5.42543624258849 4.27685170672459 5.76610059327113 4.39435430312181 6.28780800140427 5.76471883110471 5.15309334404882 4.58560669933794 4.20030551284152 6.50386426702767 5.4827572235234 3.7367292000299 4.46516318913713 3.98146680984878 7.19151448409917 5.80525554065254 4.29216753973962 5.59922037410244 4.16579770534861 6.46396879632474 6.67805217387276 2.59979625578436 5.43284111539091 4.00843325576256 5.50035941480492 4.74268538912864 3.2568317893317 5.64931765196575 3.99099591425503 6.71686809262218 6.13192395788558 3.81162879428818 4.71972690567359 3.83285326825137 7.15178377507453 6.72702637411917 4.93282257368283 5.16219555150849 4.0301906122985 7.63446819262724 6.68581148454161 4.08532605132558 5.78049197630811 3.86992880092686 7.51461830788034 6.00235979747591 3.35379231418697 4.61052090343019 3.7218804815132 6.57532491499116 5.76227490678502 4.74589428146244 4.69656676087727 4.55373953033316 6.15953892154256 5.79919780440576 3.30313529149927 5.07681381316447 5.00907677466464 7.16403412636786 6.64333786853642 4.13476385007122 5.0954583952707 4.18665828284468 6.84045345327634 5.14262384128713 4.21862218544281 4.12497685600405 5.61088024143791 6.5297366781931 5.22834232526805 4.06483944005335 5.06378333530352 3.28340384350047 6.28908148498605 5.31974335654359 3.67780851228293 4.72377909511632 4.24975888069076 6.30500106424243 5.66210727894884 4.68430513171173 5.709069345561 3.78520782688444 8.1114453712919 5.64200025285419 4.27954031487251 5.32187617270003 4.27240115612746 7.54462868542368 4.81176026535642 4.26684033911307
Manes.01G244100.v6.1 2.59979625578436 4.12294770149171 3.71549495657408 4.25901200280941 3.68880981927216 3.55072321097309 2.59979625578436 4.15893494855481 3.49376837325421 4.03643567027412 3.23734708650533 3.48120591205738 3.62046441831223 5.01313701025272 3.01339967241467 3.6969227908129 3.51852869536645 4.25595750004627 3.91874843080912 3.52689480351742 3.64676774902138 2.59979625578436 4.2768425953084 3.21375796249481 2.59979625578436 3.29982034827609 3.93938502784833 3.20900055990681 2.59979625578436 3.75928889564787 2.59979625578436 3.6890929521727 4.32268693423703 3.19522409136653 3.36735576210244 3.16878379002956 3.16493055238067 4.34873999181788 2.59979625578436 2.59979625578436 3.23201493111793 3.58930414174586 4.19564579909757 3.76574463858324 3.77305240836093 2.59979625578436 4.07374714679353 4.11155110495989 3.51445194617031 2.59979625578436 3.11136424535262 2.59979625578436 3.95211238210122 3.706016707092 3.58452961246909 2.59979625578436 3.47984882381643 3.82942853835697 2.59979625578436 3.14040437654277 2.59979625578436 3.35463609942184 3.9027022233922 2.59979625578436 3.15500955286225 3.14237346324655 3.84012865035944 3.88978140955266 4.31253098329308 4.98563812268332 3.45118233955962 3.21186130151986 3.88098319609106 4.68113159220027 2.59979625578436 2.59979625578436 4.02978486032716 4.12948081034605 3.77811259546182 3.91085719749663 3.19937689101105 2.59979625578436 3.17512532819144 4.14915848480723 3.30853211464194 3.22543616017794 2.59979625578436 3.50982048758402 3.75847140941337 3.55480044490993 3.70765324548476 3.79856609228066 3.82384178068171 3.80347103851417 2.59979625578436 2.59979625578436 2.59979625578436 3.76256172309036 4.19196612694256 3.56582483593361 3.91555449463592 3.10849398345359 3.31634635312898 3.91277088731596 5.12862405186618 3.11766270619839 2.59979625578436 3.91681526492736 3.75168329550666 3.12799011821841 3.09842035462182 3.16467000805317 3.05008182588941 3.27950361820524 2.59979625578436 2.59979625578436 2.59979625578436 3.45406892818204 4.16081236150361 3.74712202708874 4.21353153330716 3.77881302210965 3.45460970656978 3.58497213633413 3.7956450785681 3.52116708325194 3.64047583210619 3.21516294932886 3.9016924230135 3.90689910552146 2.59979625578436 2.59979625578436 2.59979625578436 4.01714583062926 4.6496055046137 3.44340296313251 3.68169216283373 3.27858906737281 3.48667118750462 4.12443202986697 3.77288014353904 3.00996798027269 3.25041757009826 3.79945715087772 3.10567645987634 3.29604671878417 2.59979625578436 3.50034930713511 3.53360745109231 2.59979625578436 3.41833297366157 2.59979625578436 3.29913367952584 3.97060111953133 3.87098157326422 3.07194257290571 2.59979625578436 3.2043609590842 3.07495913220232 3.72583742587149 3.17503269450207 3.22095379729571 3.13501077494869 4.23516190815129 3.5701883979893 2.59979625578436 3.45050421449097 3.26838519696305 2.59979625578436 3.60579276956614 3.59045007342481 2.59979625578436 3.63619763016983 3.51640820234231 3.59998890923774 2.59979625578436 2.59979625578436 3.32270141304433 3.28761616215826 2.59979625578436 3.17616497868894 3.2233869813897 3.20435226905395 3.8142730229591 3.19004403745022 2.59979625578436 3.16817936116962 3.76235768263894 3.14070663490831 3.92849155911784 3.29524616250881 3.21599979350751 3.24239127858813 3.47346663669662 4.10352619612076 2.59979625578436 3.09039111622633 3.35732401866502 3.48383847847714 4.0859767242737 3.69283169022679 2.59979625578436 3.16689536194367 3.67626005406393 3.61677307627576 3.61010806293255 3.0725295882055 3.48186864689569 3.0737295239543 3.33933551687308 3.90388365739631 3.32563966480586 2.59979625578436 3.65527557658377 4.47998716313349 3.79877250437651 3.79905165967116 3.3545076278657 5.19878403319461 3.96608695733901 3.87159317967938 3.27218266265049 3.38420121746441 3.69061479667926 4.38244878402337 3.56356945436749 2.59979625578436 2.59979625578436 4.72669514704258 3.67347537460116 3.34176463353204 2.59979625578436 3.49674835093757 2.59979625578436 4.85075143742793 3.34376290195548 3.05800329061214 4.46192457411975 7.05759515753248 4.97640679931984 7.4113434914464 6.7128331054287 4.09780937953902 5.7158686821463 4.2144416389138 6.16571528166957 6.75800299327992 3.92858886645085 4.78329116618097 4.39407230623207 4.88406790308649 5.5122780065911 3.58557919338385 5.12463506339921 4.63565562135954 5.8751563901521 5.07827029939679 3.99464929442945 5.66958039437697 4.32894217317334 8.10382825598258 6.74431365242448 3.89728655961173 5.55586849916395 4.71337197750813 6.55172464714498 5.63707003441422 2.59979625578436 3.35176661093158 4.17450068315943 3.22228357111191 6.78423879632657 3.90188314019062 5.68956813563622 4.46506181317869 6.27372893317945 5.83325607893306 2.59979625578436 5.05093769552864 3.37680082021844 3.45647313848074 4.28664776367349 3.39696096412707 3.69385719839574 3.96972477823591 3.53813333396401 4.08487932790163 3.08773589500831 3.10157727781174 2.59979625578436 4.16656439522523 3.62078637969324 3.16332247699915 3.19546030758457 3.34567679932435 3.87588028550127 3.79794415864301 2.59979625578436 2.59979625578436 3.79430694705734 3.38877233985551 3.3438924755943 2.59979625578436 2.59979625578436 3.16495280147876 4.3369582913703 4.07463260101815 3.58549110300089 3.22373713132186 3.36724785466784 4.58309632678987 3.53945940346149 4.01726857820229 2.59979625578436 3.24569782192461 4.84893077297622 4.69409528239347 3.20827003153473 3.51092040624305 3.57486033186742 4.2089935992041 3.86527703487348 3.58962556786357 3.72774205775371 3.2895478140268 4.10626143757148 2.59979625578436 3.77040547355181 3.20150989367274 3.39636825993239 4.12067944249787 3.53689864302089 2.59979625578436 2.59979625578436 3.95482341920651 3.66660763987476 3.41370218434961 3.15767287045227 3.6587341302309 3.44610527326197 3.52860207380879 2.59979625578436 3.34915287415242 3.33517525269574 3.72470077920189 4.37816207321273 3.78786211089396 3.63238902565073 2.59979625578436 3.40050620406403 3.25721121744889 3.3040166343606 3.3860634446461 3.63688284357859 3.17763575246582 4.26644426316381 4.17406586346766 3.24897275233119 2.59979625578436 3.81465209650602 4.24273997667307 3.29631831669058 2.59979625578436 3.44044597459969 3.20913638165412 4.41711532690442 4.09865934538282 3.47458296180241 2.59979625578436 3.55926868756829 4.33811969164271 3.85087221439637 3.91103305147773 3.68707305654287 3.35883779744775 4.36400799834302 4.23990327923772 3.39847187901467 3.44498313082173 3.29707522516397 4.31532451990921 4.22149229367981 3.5829904785219 3.3195691347463 3.68145239178643 3.65828716417957 4.12571648205588 3.33065454872683 3.53625833947526 3.62942684418572 7.21896758622849 2.59979625578436 6.18861816584894 2.59979625578436 2.59979625578436 2.59979625578436 3.70776028893706 4.10269059191421 3.62280837559436 2.59979625578436 3.42512101143509 3.14919715036927 3.29247100215013 2.59979625578436 3.9495082912954 3.98434059593289 4.81111689527169 3.48783170415474 3.11933717459368 2.59979625578436 2.59979625578436 3.41054618312097 4.02966232232777 4.03250768936229 2.59979625578436 3.69209890104218 3.4519326062339 3.54703977596284 3.34726718077738 2.59979625578436 3.5901497985518 4.4548796833218 3.9459970941976 3.66234613278062 3.04948717202689 3.75272400586493 4.7581620246034 3.77736303902442 4.02214469408261 3.82574288094967 3.82621137518893 3.23104363615593 4.1650391476402 3.87768498285264 3.58226589904918 3.72476496377402 4.38774137885008 3.92382113115424 3.89507257419452 3.53217560437302 3.30569620533089 2.59979625578436 4.1607925347727 3.89202251523489 3.79479745119525 2.59979625578436 3.2656464759195 2.59979625578436 2.59979625578436 3.0755768791799 4.16547033799564 3.64012051987376 3.82410692028373 2.59979625578436 3.35371734162331 2.59979625578436 3.75105557019103 3.83280511350536 3.40965391507048 2.59979625578436 4.22377357729133 4.3213031355079 4.06898846243676 2.59979625578436 3.62936557031371 3.43661259381833 3.90850119650639 3.48022939644345 3.07210468251341 5.43270168263632 3.19855137885276 3.64502444241967 3.87508178928827 4.33243112526806 4.01101494557439 2.59979625578436 3.04596543434785 2.59979625578436 3.37237396509029 2.59979625578436 2.59979625578436 3.48836367183064 3.13368629208698 4.52956853056321 3.44677671125314 2.59979625578436 2.59979625578436 3.48788424575146 3.25651977128008 3.11516147797062 3.81364818857264 3.58311592753866 3.91456728456116 4.21133649924443 3.36713490980945 3.78116077740132 3.67046185959629 3.7996849876611 4.64595920145199 2.59979625578436 3.62152517813589 4.0660818130503 4.09969168816921 3.58227561620931 4.26426082643677 3.37410327500007 2.59979625578436 4.49877845988911 5.69395874842073 3.11793268627682 2.59979625578436 3.63191729296878 3.48381109612499 4.54857627572513 5.05717623119356 3.29891955515538 3.58533896811864 3.56996809434794 3.66946102265825 3.71169974230701 3.09055428047105 2.59979625578436 4.44714574104419 4.84772613461782 4.26531793183783 3.93343152360907 4.10888980584432 4.7193260150705 4.11982118695135 4.20562410871988 3.28720428082605 3.82951374308233 3.4325387178651 4.00100422223671 4.43969622920129 3.83474105676612 3.74746792533285 4.22065771998121 2.59979625578436 3.45314808470526 3.22721475254557 3.7083712745103 3.49793255112151 4.07685047715425 2.59979625578436 3.58986033417048 3.11791344840348 4.33936876840666 2.59979625578436 3.13864089446275 2.59979625578436 3.11530692652306 3.71044353297926 3.57562914998343 2.59979625578436 2.59979625578436 2.97688219355799 4.63536005683653 4.55371699138189 3.07812638981679 3.21960951687133 3.51499110119768 3.93751012574974 3.0753039300318 3.6864598314512 3.32593040474478 3.2004768242502 3.47843854242518 3.52425320467527 2.59979625578436 3.35805347339294 3.1839706467237 5.43846308275631 4.04765200017614 4.45404194274145 4.03768077184493 3.53996910997867 4.49974384603744 3.88540911740735 4.72708823069925 3.46235777925282 3.23796702278507 5.66954043898004 4.13867381216694 3.46894726186611 5.18662225491493 2.59979625578436 3.18542993688362 5.0593920554065 3.76352785207796 3.52399980726882 3.22155548070353 3.27099546505006 3.50532538546463 2.59979625578436 3.44951294888695 3.39636938341973 3.31429537738927 4.44634144264515 3.3217847703779 3.37424946298459 2.59979625578436 3.13052693773863 4.34172522736978 3.68487892531134 2.59979625578436 3.83308018553565 2.59979625578436 3.73153791628387 3.67953587081363 2.59979625578436 3.49579071812971 2.59979625578436 5.64860096153256 3.82017625758984 3.7884533108739 2.59979625578436 2.59979625578436 5.13512426561095 3.77939498651549 3.93208784448111 2.59979625578436 3.87343327725243 7.27047791612003 5.5012652829724 3.81971259407091 2.59979625578436 2.59979625578436 2.59979625578436 3.86843224215505 5.72440515974775 2.59979625578436 4.84957687518996 3.64505721057814 4.46028077772416 2.59979625578436 2.59979625578436 3.9701672858013 4.40711821045092 3.78571618747852 4.31387006779032 2.59979625578436 4.78377345945379 3.9798728844889 4.58314626098633 3.85889996254991 3.31738323501506 4.18838054755109 4.17864547284131 4.33366349290683 2.59979625578436 2.59979625578436 3.06980125949796 3.95406656761989 2.59979625578436 3.70818606824984 3.18142001825098 2.59979625578436 3.3686302546408 3.12117286708181 4.97749563868458 3.6848684297321 3.3444210447866 3.0324307448167 3.87848598947554 3.34267066795857 3.09477353892355 2.59979625578436 4.13342887038149 3.90697080708367 3.50979356917955 3.61939971904066 3.18764437601324 3.60270343651545 4.20030551284152 3.78809560810359 3.28474754635573 3.32979506903342 3.05627301234867 4.22119595080069 4.19224191045922 3.77818253122674 3.41790356109809 2.59979625578436 3.32729296405233 3.36381581629909 2.59979625578436 2.59979625578436 2.59979625578436 3.61482800661992 4.79587404593374 2.59979625578436 2.59979625578436 4.32082125737398 4.61712403889502 4.23304333534279 3.71941409076848 3.21892146666363 3.72870756154024 4.08931891774608 4.12442767665235 2.59979625578436 3.35651622161544 3.86179032336765 4.12091577147439 4.88543292755243 3.37029531578803 2.59979625578436 3.10048140825537 4.39384322982396 4.60785859812412 3.23503948447659 4.14291119986749 3.47524811535511 3.7218804815132 4.30942732352246 4.3805493214814 4.39923853806211 2.59979625578436 3.93122938721556 3.63854769448613 3.64146810251771 3.58508707760162 2.59979625578436 3.24895042512516 3.68989894354439 4.29670670668745 3.16483281905453 2.59979625578436 3.63258420929194 3.68674262044617 2.59979625578436 3.3537310595367 6.74453835198943 5.61088024143791 7.30117152222699 7.10199994578132 2.59979625578436 2.59979625578436 3.55792757479529 2.59979625578436 3.7236190172748 3.23170429409391 3.66929908841205 3.79652113412521 4.07186612216576 3.47646435890152 3.29381410174513 3.21951123834957 3.85300890889608 3.53635640865754 3.1167432246131 3.13232547685039 3.08270106822196 3.76016028022053 3.54902121927956 3.10496040724535 3.34260516870939
Manes.01G244200.v6.1 2.59979625578436 2.59979625578436 3.03047684732533 2.59979625578436 2.59979625578436 3.55072321097309 2.59979625578436 2.59979625578436 2.59979625578436 2.59979625578436 2.59979625578436 2.59979625578436 2.59979625578436 2.59979625578436 2.59979625578436 2.59979625578436 2.59979625578436 2.59979625578436 2.59979625578436 2.59979625578436 3.46069714102254 2.59979625578436 2.59979625578436 3.56007187972487 2.59979625578436 3.29982034827609 3.16295777007222 2.59979625578436 2.59979625578436 2.59979625578436 2.59979625578436 2.59979625578436 2.59979625578436 3.43608939074294 3.14570398518928 3.57314526813464 2.59979625578436 2.59979625578436 2.59979625578436 2.59979625578436 3.48701286742929 2.59979625578436 3.42762445997438 2.59979625578436 2.59979625578436 3.6266181304827 2.59979625578436 2.59979625578436 2.59979625578436 2.59979625578436 3.11136424535262 3.06715486812035 3.50303880328295 2.59979625578436 2.59979625578436 2.59979625578436 3.1130976494983 2.59979625578436 2.59979625578436 2.59979625578436 2.59979625578436 2.59979625578436 2.59979625578436 2.59979625578436 2.59979625578436 2.59979625578436 2.59979625578436 2.59979625578436 2.59979625578436 2.59979625578436 2.59979625578436 3.45913295495671 2.59979625578436 2.59979625578436 2.59979625578436 3.76998510658159 2.59979625578436 2.59979625578436 2.59979625578436 2.59979625578436 3.19937689101105 2.59979625578436 2.59979625578436 2.59979625578436 2.59979625578436 2.59979625578436 2.59979625578436 2.59979625578436 2.59979625578436 2.59979625578436 2.59979625578436 2.59979625578436 2.59979625578436 3.10301656909335 2.59979625578436 2.59979625578436 3.00717831127145 3.02061995747434 3.20664689713645 3.03824441707797 2.59979625578436 3.10849398345359 3.10904969198695 3.54365946573046 2.59979625578436 2.59979625578436 3.06791173847519 2.59979625578436 2.59979625578436 2.59979625578436 2.59979625578436 2.59979625578436 2.59979625578436 2.59979625578436 2.59979625578436 2.59979625578436 3.34666675568901 2.59979625578436 2.59979625578436 2.59979625578436 2.59979625578436 3.52286036160814 2.59979625578436 2.59979625578436 2.59979625578436 2.59979625578436 2.59979625578436 2.59979625578436 2.59979625578436 2.59979625578436 2.59979625578436 2.59979625578436 2.59979625578436 3.0891275296357 2.59979625578436 2.59979625578436 2.59979625578436 2.59979625578436 2.59979625578436 2.59979625578436 2.59979625578436 3.00996798027269 2.59979625578436 3.55806038569829 2.59979625578436 2.59979625578436 2.59979625578436 3.05552170562978 4.47963476366049 2.59979625578436 2.59979625578436 3.17781093920006 2.59979625578436 3.88766080324959 2.59979625578436 2.59979625578436 3.3572885702161 2.59979625578436 3.07495913220232 3.48059009761494 2.59979625578436 3.04070355142447 3.13501077494869 4.05027413765705 2.59979625578436 2.59979625578436 2.59979625578436 3.07465554562221 2.59979625578436 2.59979625578436 2.59979625578436 2.59979625578436 2.59979625578436 3.94832445954644 3.10734665489403 2.59979625578436 2.59979625578436 3.11361203837832 2.59979625578436 2.59979625578436 2.59979625578436 3.36064708397914 3.20435226905395 2.9940602321428 2.59979625578436 2.59979625578436 3.39857787496319 2.59979625578436 2.59979625578436 3.03334130892695 2.59979625578436 2.59979625578436 2.59979625578436 2.59979625578436 3.10743416573937 3.17241119288935 2.59979625578436 3.35732401866502 2.59979625578436 3.01337418459523 2.59979625578436 2.59979625578436 3.56999139100163 2.59979625578436 3.61677307627576 2.59979625578436 2.59979625578436 3.22829425332205 2.59979625578436 3.45073439548337 2.59979625578436 2.59979625578436 3.4134412798777 2.59979625578436 2.59979625578436 3.41156478748641 3.30524536803394 3.51907024373083 2.59979625578436 2.59979625578436 3.13294224426404 2.59979625578436 2.59979625578436 2.59979625578436 2.59979625578436 2.59979625578436 2.59979625578436 2.59979625578436 2.59979625578436 3.14584555959347 3.0312983665093 2.59979625578436 3.63022623727667 2.59979625578436 2.59979625578436 2.59979625578436 2.59979625578436 3.19677433375722 2.59979625578436 3.14997929703986 2.59979625578436 2.59979625578436 2.59979625578436 2.59979625578436 2.59979625578436 3.13246240288098 2.59979625578436 3.79618540511458 2.59979625578436 2.59979625578436 2.59979625578436 2.59979625578436 3.17623298287933 2.59979625578436 3.31551071989798 2.59979625578436 2.59979625578436 3.99464929442945 2.59979625578436 3.17608306896042 2.59979625578436 2.59979625578436 3.19556340470997 2.59979625578436 3.54517870254472 2.59979625578436 2.59979625578436 3.17356662868593 2.59979625578436 3.0751254337643 2.59979625578436 2.59979625578436 3.14632375028407 2.59979625578436 3.06864531641847 2.59979625578436 2.59979625578436 2.59979625578436 2.59979625578436 3.05198833785288 3.09920040061693 3.13480110438984 2.59979625578436 3.30150379084556 3.5859747586968 2.59979625578436 2.59979625578436 2.59979625578436 3.46047366396977 2.59979625578436 2.59979625578436 2.59979625578436 2.59979625578436 2.59979625578436 2.59979625578436 3.03747957287136 2.59979625578436 2.59979625578436 2.59979625578436 2.59979625578436 2.59979625578436 2.59979625578436 2.59979625578436 3.92832661123559 2.59979625578436 2.59979625578436 2.59979625578436 2.59979625578436 3.82066918645868 2.59979625578436 3.19008785338756 2.59979625578436 3.02411260142883 2.59979625578436 2.59979625578436 2.59979625578436 2.59979625578436 2.59979625578436 3.24931906988771 2.59979625578436 3.19446987617811 2.59979625578436 2.59979625578436 3.48210799648643 3.08982373625139 2.59979625578436 2.59979625578436 2.59979625578436 4.02564945307247 2.59979625578436 2.59979625578436 2.59979625578436 2.59979625578436 2.59979625578436 3.06622404529752 2.59979625578436 2.59979625578436 2.59979625578436 3.35678698172305 3.29403745424245 2.59979625578436 2.59979625578436 2.59979625578436 3.33517525269574 2.59979625578436 3.14307563156158 2.59979625578436 2.59979625578436 3.43349796729455 2.59979625578436 2.59979625578436 2.59979625578436 2.59979625578436 3.63688284357859 2.59979625578436 3.08587502403935 2.59979625578436 2.59979625578436 3.37363417613735 3.55151856183859 2.59979625578436 2.59979625578436 2.59979625578436 3.19836810956745 2.59979625578436 2.59979625578436 2.59979625578436 2.59979625578436 3.15779812644779 2.59979625578436 2.59979625578436 3.12381515159364 2.59979625578436 2.59979625578436 2.59979625578436 2.59979625578436 2.59979625578436 3.06480719808051 2.59979625578436 2.59979625578436 2.59979625578436 2.59979625578436 3.30161108955818 2.59979625578436 3.29333401168874 2.59979625578436 2.59979625578436 2.59979625578436 3.07415123844217 2.59979625578436 3.13906168656558 2.59979625578436 2.59979625578436 2.59979625578436 2.59979625578436 2.59979625578436 2.59979625578436 3.12088499837687 2.59979625578436 2.59979625578436 2.59979625578436 2.59979625578436 2.59979625578436 2.59979625578436 3.57093580047187 2.59979625578436 3.22344610197473 2.59979625578436 2.59979625578436 3.6698074420928 3.27040979766199 4.27810437405391 2.59979625578436 2.59979625578436 4.02767706067778 2.59979625578436 3.09650342821345 2.59979625578436 2.59979625578436 2.59979625578436 2.59979625578436 3.13708430358419 2.59979625578436 2.59979625578436 3.48869614937631 2.59979625578436 2.59979625578436 2.59979625578436 2.59979625578436 2.59979625578436 2.59979625578436 2.59979625578436 3.07202167120568 2.59979625578436 3.30108436898664 2.59979625578436 2.59979625578436 2.59979625578436 2.59979625578436 2.59979625578436 2.59979625578436 2.59979625578436 2.59979625578436 3.19302232415317 3.58442279894073 2.59979625578436 3.2656464759195 2.59979625578436 2.59979625578436 3.0755768791799 3.07216302101005 3.41241579629101 2.59979625578436 2.59979625578436 3.5181177796101 2.59979625578436 2.59979625578436 2.59979625578436 2.59979625578436 3.19755199553219 2.59979625578436 2.59979625578436 3.43856895038844 2.59979625578436 3.62936557031371 2.59979625578436 2.59979625578436 2.59979625578436 2.59979625578436 3.00594591942254 3.44069989855465 2.59979625578436 2.59979625578436 3.10712921319811 2.59979625578436 3.09151528685361 2.59979625578436 2.59979625578436 3.37237396509029 2.59979625578436 3.1782393393218 2.59979625578436 2.59979625578436 2.59979625578436 2.59979625578436 2.59979625578436 2.59979625578436 3.0490669307664 2.59979625578436 2.59979625578436 2.59979625578436 2.59979625578436 3.05152976655718 3.96751116207278 2.59979625578436 2.59979625578436 2.59979625578436 3.67887954623511 2.59979625578436 2.59979625578436 2.59979625578436 2.59979625578436 2.59979625578436 2.59979625578436 2.59979625578436 2.59979625578436 2.59979625578436 2.59979625578436 2.59979625578436 2.59979625578436 3.11486485550114 2.59979625578436 3.32526864023558 2.59979625578436 2.59979625578436 3.5792875926982 2.59979625578436 3.29214780067696 3.22666753937026 2.59979625578436 3.44191213325748 2.59979625578436 3.21993074199792 2.59979625578436 2.59979625578436 4.03252185310994 2.59979625578436 3.0356971867682 2.59979625578436 2.59979625578436 3.76942079323259 2.59979625578436 3.08499272863383 2.59979625578436 3.18881389019315 3.23124158278061 2.59979625578436 3.29025677866774 2.59979625578436 2.59979625578436 3.67036819177417 2.59979625578436 3.7475882234462 3.14192697751166 2.59979625578436 2.59979625578436 2.59979625578436 3.10937730926642 2.59979625578436 2.59979625578436 2.59979625578436 2.59979625578436 3.5448296117227 2.59979625578436 2.59979625578436 2.59979625578436 2.97688219355799 2.59979625578436 2.59979625578436 2.59979625578436 3.4698560644291 2.59979625578436 3.04387460395187 2.59979625578436 3.09490341468928 2.59979625578436 2.59979625578436 2.59979625578436 3.40372521807497 2.59979625578436 2.59979625578436 2.59979625578436 2.59979625578436 2.59979625578436 2.59979625578436 2.59979625578436 3.67936228887807 2.59979625578436 2.59979625578436 3.36586943173339 2.59979625578436 3.49523953514564 2.59979625578436 2.59979625578436 3.1066138352018 2.59979625578436 2.59979625578436 2.59979625578436 2.59979625578436 2.59979625578436 2.59979625578436 2.59979625578436 2.59979625578436 2.59979625578436 2.59979625578436 2.59979625578436 3.16658854311766 2.59979625578436 2.59979625578436 2.59979625578436 2.59979625578436 2.59979625578436 2.59979625578436 2.59979625578436 3.37588687910859 2.59979625578436 3.23035530106182 2.59979625578436 2.59979625578436 2.59979625578436 2.59979625578436 2.59979625578436 2.59979625578436 3.05399940778521 2.59979625578436 2.59979625578436 3.21559004798566 2.59979625578436 2.59979625578436 3.20178576582288 3.48916035503885 2.59979625578436 2.59979625578436 2.59979625578436 2.59979625578436 2.59979625578436 3.30409561387671 2.59979625578436 2.59979625578436 2.59979625578436 2.59979625578436 2.59979625578436 2.59979625578436 2.59979625578436 2.59979625578436 2.59979625578436 2.59979625578436 2.59979625578436 2.59979625578436 3.36223058634014 2.59979625578436 3.64215591805989 2.59979625578436 2.59979625578436 2.59979625578436 2.59979625578436 2.59979625578436 2.59979625578436 2.59979625578436 2.59979625578436 2.59979625578436 2.59979625578436 2.59979625578436 2.59979625578436 2.59979625578436 2.59979625578436 2.59979625578436 2.59979625578436 2.59979625578436 2.59979625578436 2.59979625578436 2.59979625578436 4.20006188451688 3.0324307448167 2.59979625578436 2.59979625578436 2.59979625578436 3.71625096344658 2.59979625578436 2.98900452407651 2.59979625578436 2.59979625578436 3.18764437601324 2.59979625578436 3.71572355024398 2.59979625578436 2.59979625578436 3.32979506903342 2.59979625578436 2.59979625578436 2.59979625578436 2.59979625578436 3.27070239318665 2.59979625578436 3.76822406450775 2.59979625578436 2.59979625578436 2.59979625578436 2.59979625578436 2.59979625578436 2.59979625578436 2.59979625578436 3.52129112065354 3.40540983806856 3.14301693326046 3.8335430440529 2.59979625578436 3.81162879428818 2.59979625578436 2.59979625578436 2.59979625578436 2.59979625578436 3.35651622161544 2.59979625578436 2.59979625578436 2.59979625578436 2.59979625578436 2.59979625578436 2.59979625578436 3.2500535295445 2.59979625578436 2.59979625578436 3.65463134791335 2.59979625578436 3.06746869606695 2.59979625578436 2.59979625578436 2.59979625578436 2.59979625578436 2.59979625578436 3.34205936974101 2.59979625578436 3.30313529149927 2.59979625578436 2.59979625578436 2.59979625578436 2.59979625578436 3.16483281905453 2.59979625578436 2.59979625578436 2.59979625578436 2.59979625578436 3.3537310595367 2.59979625578436 2.59979625578436 3.19153549401571 2.59979625578436 3.8120814247525 2.59979625578436 2.59979625578436 2.59979625578436 2.59979625578436 2.59979625578436 2.59979625578436 2.59979625578436 2.59979625578436 2.59979625578436 3.09288309947995 2.59979625578436 3.0292052725966 2.59979625578436 2.59979625578436 2.59979625578436 2.59979625578436 2.59979625578436 2.59979625578436 2.59979625578436 2.59979625578436
Manes.01G244300.v6.1 5.42709809027309 5.70503563487551 5.80987017113873 7.31312402340064 7.18243184208363 6.78247649259016 7.2444531105661 6.43539964475749 8.1896103235897 8.85658911894181 4.61228656791316 5.27036854532559 6.0296662952701 6.06550000530721 7.55081279800574 6.86581692884074 7.16222684622857 5.91877398561206 6.62387873652979 7.31797713954977 6.44790377588137 6.62230375688178 5.94180920633722 6.24269110195299 6.96991622811449 5.2225706324185 6.45086467343597 4.5693138666356 7.30104784692339 7.99369212002399 5.65606284688876 7.21287121786367 6.14803373020549 7.62435283752714 7.13939837470716 6.32987217427678 6.42838878853935 5.52222247810395 5.34824383107674 7.88938122488565 6.34807163035806 7.50881739631861 6.29135404800147 7.37980621514462 7.32301964658373 6.32172233430893 6.77100881006023 5.5505699831401 6.46149651781196 7.54298545875304 6.0329571951531 6.90243620728188 6.05299057539418 6.99824634123457 7.57746666995091 6.74456274467498 6.89282294515434 6.49895854670361 6.75018646038455 7.93876747213998 4.14674280385384 7.00146451337157 5.64170859928891 6.32364397525139 4.99444884894253 5.24993538224574 5.41626354156742 5.96071256146123 7.08529462869814 8.63006170722488 6.2841688062899 7.06264691124548 4.70163981646097 5.36305375509599 6.82114769775774 6.78219716387235 7.33336438331217 5.11880315970802 7.15912532810345 6.12507907200638 4.12548358498649 7.56550038318186 4.9759582982492 7.60128956732629 6.50508099024201 4.75348635040299 3.85105948740097 5.0077553546722 6.83805807478622 5.64254645357747 4.43904601445821 7.00943144330298 6.75866163963101 6.46676103854004 5.6713578930303 6.28305453005393 5.62446467721775 7.12563008709961 6.85496264386059 7.99523803468601 9.60690294219881 6.8212178182191 7.18420020827586 6.51898056539491 6.38223026684978 8.59047532888161 6.72489329195571 7.14737842909241 5.63162806072965 7.42741449890306 8.74700714264384 6.31165592756337 7.05204062592584 4.60404684305732 9.04096774096819 8.06054303466828 6.15814690624983 6.36517317689803 6.11363125368345 7.3700966759441 7.04850995799088 6.65482444637357 7.91040204996306 4.97851634131823 7.26751221059447 9.52837241672564 6.1808335434963 7.23578162474128 5.23070429151555 7.61889132001758 7.85492520011059 7.29653293482622 6.78471377869429 6.86690512162788 8.9324061588513 8.92321265524736 6.7578929603109 7.09727020633582 6.14366594620462 7.68581802038485 6.7590743336808 7.03590647197611 6.73403620602407 6.82448293085201 6.32536598303835 6.11213172482287 6.92170603213058 7.33387023808134 6.70690255866835 8.40406729443124 8.41668772524998 6.96853882315406 7.28252890677393 6.54775508409015 7.01436273100936 7.1183683324664 6.47015277667375 7.68915759225646 6.92252090602267 8.05116502120569 9.57565930080746 6.80286179070791 6.95499294266964 6.5800593119074 7.491263731344 8.46812933239761 6.04012859869705 6.91290512796795 7.46037658108453 6.58702550914044 8.07466096058389 6.59259835364596 6.4666711480928 6.4531605522302 6.38715897719279 6.8644628000286 5.79765374877594 6.85718937969223 5.70434441706679 7.3090586589855 6.30949560782807 6.51838205149559 7.29121984144371 5.94577484724496 7.23635720520142 7.38499878207415 6.53520263948748 6.3835324038704 4.60962150433625 6.56179614910647 5.14987377751875 6.0572362475781 6.77613851930005 6.40994282328748 5.80290245683766 7.68611774489986 8.20856191075915 7.29690091827516 7.44251331307212 6.50735558565877 7.86489831318503 8.20590083212965 7.67630170003406 8.52056727811233 7.13508310722841 8.54806280375916 9.19161168467894 7.37661984190649 7.36090482076039 6.81685355465275 8.74347667735324 9.18218577476572 7.63683665421414 7.59800868343175 6.13341323323375 6.58461466134936 6.96507711329445 7.41437872001352 8.76322602245374 6.66095688253383 7.96450649071723 8.51828335600136 6.9525844603835 7.27442365547237 6.67640609711846 7.83965380038328 6.31010470239984 7.88275622783144 7.64988531671097 6.1925962148303 7.46689713123924 7.39340114151162 8.05991166577154 8.11714818480283 7.46376094801308 8.30789399223567 9.00217409320341 7.67679336020137 7.12359968698216 7.37747886755469 8.24257154599428 9.36385459607196 7.12735780112763 7.0068196055869 6.72513139088049 7.00956825879931 8.20258814031343 7.13905280787084 7.10707192792857 6.916700416728 7.94217566877485 8.46303460825519 7.39092625049972 7.01751097102952 6.87516708494157 8.2693953123102 8.03457462422026 7.13365566777715 7.43073782406084 7.29424023529711 7.94476636940436 8.77276156362427 7.39349720924838 7.28973826730079 6.66469686582409 7.81616599111866 9.32097141656432 7.25509239019197 7.3826734898472 6.93917982853108 7.62239535288492 8.33264117550217 7.01046608119425 7.80347957566419 6.60954641397439 7.37236499473128 8.87224297533481 8.0565317600251 7.22024938555679 6.87636734901383 6.97213068661947 7.70337794023411 8.43914089812282 6.92500759200859 7.26872754527896 6.50574627822385 7.31402433935094 8.31576221590267 7.24681840091076 7.60793855692403 6.64979811131793 7.44782650804085 8.33120741328142 7.7711265564094 7.8854459878131 6.76140894417959 8.40774729352202 7.84978989818557 7.15704591595377 7.42397373442168 7.43456656863239 7.65490786917098 8.234632081338 7.29890462497178 8.1271316043474 8.00154355159844 8.34219149808622 9.67781524561786 6.01188810231336 8.09166144341877 7.7666762032822 8.67264103674518 9.06324877133911 8.2891480343475 7.78631441585534 6.6580595135049 8.21632271848162 8.9213436361855 8.20781793705306 8.35501420219048 7.54211259219223 8.46501819182347 9.63919116034178 6.87109479028698 7.75031519496914 6.59338624794868 8.34083932130434 8.10182020510302 7.15371315646583 7.24934339271613 6.66244420833375 8.26167175790949 8.11300784066825 7.3595383184317 7.30616766954872 7.49993175653458 7.88161203143338 8.14336040983248 6.81438114555673 7.02128223280329 6.26037528955937 7.58274061779564 8.85165061689464 8.63185339135576 8.57081989303693 7.60438198227725 8.72446231320968 8.79328220882811 7.39236181501311 7.176871764285 5.81495807845074 7.83629155646788 8.12722346665238 7.70137387364332 8.17952763647198 7.05980669886489 7.90842736993462 6.97066560733783 7.0683698129009 6.41858606847278 7.09045675491626 6.63857337587958 6.37673939960798 7.40628935664307 6.77442339595292 6.7133525794673 7.85879083685689 8.26165271912131 6.65573520966704 7.76061659605237 6.33175811052007 7.90685837026527 8.44308477330591 8.04781626908781 7.64976800894896 7.36762817146672 6.69042858269611 8.20615947969887 7.83060779261706 7.04093072583794 8.28274625975112 6.65527884757272 7.40869110425829 9.37434396684657 7.46646851366597 7.7987214818625 6.73261445405587 8.0130218178205 8.70528300858368 7.17727148502032 6.60637637575807 7.79255360324819 7.49512644031923 6.85352764800865 8.4356797503237 6.11162538852593 6.00258702058243 7.15563973253862 8.3975819161464 6.96344675707826 7.52767459146473 6.8345102245846 8.08343665423317 8.92686842411328 7.30652565894213 7.76598609285711 7.22827730350264 8.22305346997462 7.99522375018646 7.43015495225352 6.92093700019711 7.0197255215695 8.12935860280216 7.98382820528323 7.35632083499446 7.49993875615992 6.9408275118153 8.1159779233006 8.42967684280849 7.92919241477124 7.76103342869693 6.75917290748319 8.2970991617322 8.61130340261811 7.13656332432755 7.2889910120371 7.22733197891295 6.87393208301375 8.04549491516318 7.28494619031623 7.62351523026405 7.21015991548369 7.26758905050815 8.17435060085514 7.11842716271233 7.34085659716097 6.7396401096025 7.92907997884985 8.19490212100199 7.68595237705191 7.58353528839555 8.07375170254397 8.29980331586642 9.50008729583639 7.34916608731482 7.36539717088737 5.81142184243309 7.48553316997417 8.14308154448923 7.13199867702606 8.11318236352587 7.27965783766667 8.21990835125463 7.96300543323891 7.99910739484426 8.24871601743724 7.28492141908753 8.11095785920769 8.7494266927313 7.69516998439768 7.77027364651991 7.17099280531574 8.02894513517271 8.43254443474429 7.46605121064151 7.84604411018706 7.10565154191773 8.07098526990496 8.37180941252037 6.48505562058414 6.51038109504856 7.48323308807589 6.52471030221008 7.39821118889369 8.51678670249283 6.69341375694587 5.99003058350391 4.93578006322342 6.71349789202679 7.82246761176601 7.35752252724767 7.69033597906041 4.78585382240281 8.66524522466621 7.96944500494447 7.01588283481223 2.59979625578436 5.75795642923768 7.6698655793151 8.06417404342635 7.33231500591082 7.20921684803044 5.97895712183203 7.40535519528474 7.92913225774721 7.15912841358 7.20429173569005 6.88737763175136 7.58620147375447 8.74112237635663 6.73972162994367 5.78923821168002 6.33847403453972 7.19249569244876 8.12761252295731 6.45478862622902 6.6397996003272 6.42404491376577 6.9292647332409 9.02305526358714 6.78380070244278 6.80929227292712 6.41396016024899 8.39512325987479 8.01036389556895 7.49433462325377 6.89304961301218 7.03766760751243 8.64932120902921 9.49637827206285 6.77514165856521 7.32118889960111 7.12742189234405 7.98716706609594 8.85459045039379 7.46641313929376 8.0830804394601 6.4426337073537 8.43204258184874 8.80312519202022 7.0027429110705 7.56025226860549 6.44535149700374 7.78390262070482 8.71363324528354 6.95328954491209 7.32068283683426 7.36407337313049 8.13827269936585 8.35546021261172 6.34971565445665 6.56118884774351 5.86794692131206 7.0935688298972 7.5292779295777 7.27962548042465 7.83606672924062 6.61623369815811 8.49261800581576 8.11035923463184 7.02889591180095 7.7293692893064 6.52434678943376 7.43058490382002 6.07298217430821 5.0428535825776 7.54258431618179 6.17462976340861 7.5673419769417 7.61621121448222 6.27706246951681 6.93034196104406 6.20100991350108 7.21046017360765 8.10028084915831 6.37120731680759 5.9707021107532 6.61942791098436 5.69988954151926 7.20446433355057 6.78548678960035 5.82828219120949 5.89822336901242 6.453571685843 6.33075241358966 8.40918376037337 6.35583426603085 5.14287709749414 4.65727410756924 7.16090342666166 7.25281672148691 6.8815073984676 6.33605667971028 4.60839645398651 6.57952072452161 7.20461782072084 4.98218543840448 5.51576823043976 5.92755507047404 8.49451298807111 6.79299476279557 5.83845989059148 6.0951717101036 6.05926523228191 6.40870939461804 7.86253394689008 5.75738271998318 6.20640925888042 5.76727985702053 7.32831212592948 6.66137376307027 6.38659606043939 6.69855457806753 6.8426287737132 5.53519623515672 5.66420509932038 7.01678962909098 6.23565351214952 6.20264546697226 7.34409558723997 8.37776785764406 5.87223036533468 7.17601075360153 6.03302342107286 6.98753733813619 8.121063960466 6.21767763755934 6.26497647261464 5.60679634697579 7.66980400103107 8.09133833594667 6.39732300535282 6.63786587077866 7.14701548087673 7.28303733540877 8.14633105704418 4.90971325583386 6.8576167369062 4.9068237253155 6.72079633567954 4.98574003949392 7.04562548503255 7.19711276703398 6.17541635098499 7.35587017687062 6.11530381853838 7.75586444269222 6.67422722333464 5.77481682090605 6.56853172717259 7.61833145980765 6.62603129208629 7.01270308938166 5.54342491693689 6.46985323583593 6.22392532248635 5.4143435838758 5.1705342993859 5.7858818695752 7.024406816071 5.55708142864726 6.47224615567219 5.83074258478787 5.80190355422445 7.09160028184885 7.09918249337962 5.68245075910313 2.59979625578436 4.78321682204247 8.04057169361803 5.62386529581391 6.54676136773737 6.60884683765937 5.83458430956699 6.19209594273573 6.39204922503009 6.41267731831542 7.04047524371024 4.97105343269198 5.75639754486677 6.12441526596289 7.54997374722897 5.35110575960421 5.40462958375825 6.51984367031282 7.56661651111884 8.0594808359649 7.04812879104603 7.25393943512517 5.98936527971118 6.83720347033185 8.17475218766423 6.73534888264483 6.43665337090519 6.6041940467312 6.16286533722295 6.17064995199924 7.02315382999871 6.74888796903141 5.17469337183686 7.75272917256314 7.51424505735051 6.54844083849321 7.466030202553 7.10807580851086 8.09899973479215 8.94189574003045 7.20861230501497 6.47626561821612 4.89262739646431 8.19619078941975 8.64986655759923 7.20487447437623 6.72347416663809 7.15034674896965 7.19730036342305 7.92499447168576 6.66121817861818 6.20110564424099 6.2143998279613 6.83170484043199 8.40125925180306 7.60006798747188 7.29357872232006 7.45764196853023 8.36185675649109 6.82834531584942 6.70965656227887 7.22627223849203 7.09282300374713 7.48572430592819 7.53017936795814 7.2430582073672 8.23786003723668 5.00907677466464 7.92666071356367 7.74899813738797 6.87398380919958 7.01840159454936 5.94892383221063 5.72542754754232 7.75928661699906 7.18647798998584 6.99840624200256 5.61088024143791 7.31999667357734 7.20426077568784 7.93402121017903 7.39127460738816 6.70989595206608 7.74725946673505 7.80482804271509 7.50848498736881 7.25008424046749 6.61728122035969 5.71963882537333 5.28082116069342 6.95525625069609 7.25482296609662 5.73037983906701 5.81889222830739 7.49402300060453 7.33474680885954 7.02727753314536 4.67710057608674 7.13336319380808 7.1776625058616 6.03955589154036
Manes.01G244400.v6.1 4.00019401878903 2.59979625578436 5.24110784304466 2.59979625578436 3.37876105695794 4.27229966089844 3.55539340064342 5.07217746639781 2.59979625578436 3.53020872524022 3.91704324311539 3.36600946521298 4.53547771978807 3.44305187794855 3.18275097244238 4.55019152913346 3.65499577699941 5.24297715705908 3.27626599380655 2.59979625578436 4.25497613031465 3.88105613127894 5.02858981278757 3.21375796249481 2.59979625578436 3.96240462963678 4.43648220672504 3.92507092375754 3.45177722385841 3.34471773959398 4.08082635425553 3.8483672408052 4.92407423616437 3.61722718869772 3.6732060023101 3.84165578906164 4.21962495871601 5.20247229796994 3.74501690071293 3.54404840770504 4.63454447226334 3.58930414174586 4.92613107285944 2.59979625578436 3.6225462550542 4.02422064017721 4.23189972093903 4.60141914531168 3.35067592997401 3.26766221655289 3.319570586726 3.40243768725699 4.61688115066248 3.86749335096064 2.59979625578436 4.42490146569415 4.61992648237932 5.17183479680682 3.24813913044745 3.35998747224409 4.14674280385384 3.87978480580529 4.06419205571459 2.59979625578436 3.55012442582142 3.66686718375227 4.05103008769675 4.93547905434079 4.10281888021491 3.52675278103515 3.91911997008639 3.99142230427817 4.4848100761916 4.68113159220027 2.59979625578436 4.0857042864662 3.74671023303382 4.78758545589586 2.59979625578436 3.47446958302545 4.12548358498649 2.59979625578436 4.53869970339601 2.59979625578436 3.30853211464194 3.22543616017794 4.22080656398757 3.70564173509537 3.32102698974581 3.03309729085306 3.24973940342139 4.00334868474545 4.91681759087988 3.30794006058808 2.59979625578436 3.40126091377021 4.94878639195796 3.82920951805923 5.28306183625819 3.4669581166417 3.07907070398862 5.2989088996157 4.86698787324315 4.6706290574874 5.12862405186618 3.11766270619839 4.74693382472409 4.07289388257943 4.66952761638017 3.95473541847247 3.30153397352435 4.5074642094816 3.05008182588941 4.60404684305732 2.59979625578436 2.59979625578436 4.8210551891347 4.61367710224825 5.41035710798986 4.18456821436852 4.38370706225184 4.97712603837801 4.61481052410876 4.83102442209592 3.72218964167427 4.02307215160948 4.45806587295971 4.05597743526231 5.0046027953583 2.59979625578436 4.01359721726879 3.42111300273466 4.25185905339438 5.21674434786578 2.59979625578436 3.62601013591596 3.23404875933684 4.25423516625649 5.04770928269591 3.70176467234202 2.59979625578436 3.91839086569972 3.6161129942103 5.10258383856266 3.10567645987634 3.09448431999199 3.95000533915541 3.99224523544299 4.6102922073487 2.59979625578436 3.41833297366157 4.33364362287116 3.78902210672354 5.05004657816334 3.59666499419307 2.59979625578436 4.70629492746221 3.33759702162212 5.31222425592403 3.72583742587149 2.59979625578436 3.35770011063099 3.87628243203352 4.81443809489009 3.39695909782473 3.62463629195849 2.59979625578436 3.53722900253047 2.59979625578436 3.11037841164054 2.59979625578436 4.14353522123384 4.03703509863241 5.30980212295313 4.271908041176 3.5178190463899 3.16417745732558 4.15658658115222 5.18545856446421 2.59979625578436 3.50239511963957 4.87153781721121 3.20435226905395 4.95337934338943 3.42890958766995 3.86648455137705 3.95112255391404 3.83815824780461 4.76299172366203 3.55532333445709 3.29524616250881 4.90623611728115 4.11610799124803 3.57302481524818 4.84108854297737 3.17241119288935 3.09039111622633 3.65946978543165 4.29623416664236 4.68619251656654 3.8816631440205 3.92248848061779 4.51412715909619 4.09050093143674 5.61598783123624 4.00210822240073 2.59979625578436 3.6721575975959 3.64153521949759 5.17269943462359 3.19875009976656 2.59979625578436 3.73616914873223 4.24869208935473 5.1684355686295 5.17922177486459 4.25308974748042 3.97520418003889 2.59979625578436 5.72660794838918 3.3496085626079 3.91115969666603 3.69624764149184 3.92115063075171 5.32435658317126 3.39145816204378 2.59979625578436 2.59979625578436 2.59979625578436 5.06330282274374 3.85880065909908 3.06852274975295 3.74610372025746 3.56420162476325 4.43066648309293 3.12874083925188 3.24513221549303 5.04983938155174 4.44974705565716 5.66284394144126 2.59979625578436 3.87599515681154 5.31391114246543 4.77440027340914 5.24085655668476 3.76566668263991 3.40319810354056 4.9971281131785 4.54270422224174 5.36817320590186 4.14357415415981 3.97281132513551 4.54199859684416 4.55388886240731 5.36385664631842 4.16526714279909 2.59979625578436 4.57576371660108 4.08592064442753 5.68929352953802 3.23544690453558 3.81285093634252 4.21171719354337 4.93337163712758 5.49272338715757 3.48326144687435 3.4011667831687 4.65771150862008 4.96157847286331 4.94736685139122 3.573123134579 4.03045990547203 4.96325105539865 4.54954897218209 5.33185826359004 4.87139196817587 4.22140496476583 6.23259248789457 4.57681878214073 4.40587802679441 5.36860347709953 3.87580723572066 3.57019064334041 4.11392091160315 3.17647007763899 4.1256393603863 3.61318371689964 3.43716273481212 3.80018150959644 3.41276326438424 4.72781320183809 3.3970748603418 2.59979625578436 3.19546030758457 3.64350806188927 5.29647945901775 3.45882666299881 4.01850320851084 4.43156594691062 3.58401163972517 5.44278931219252 3.12883395539949 3.53974293861542 4.04580551179995 4.13506596469816 5.27368753432763 3.66435385101226 3.40968187193882 4.45729826722604 3.14562636105081 5.46675038902957 2.59979625578436 3.96110499299225 3.19442034293909 4.23418702027811 5.05869462547141 4.42975276540377 2.59979625578436 3.51092040624305 2.59979625578436 5.26024195889051 3.86527703487348 3.17865863106762 3.613567268597 3.56638868567901 5.39763985221042 3.29274630253399 3.77040547355181 5.06584326785569 4.04753412704949 4.61281420364149 3.90365105384459 2.59979625578436 3.25434752792638 4.58595178142175 5.10728512408003 3.41370218434961 3.69595611578435 4.22470455400088 4.09883801944939 4.90537760558211 2.59979625578436 3.51261602950284 3.33517525269574 3.17283095979864 5.11044679887469 3.57861008867875 4.0319417234535 3.43349796729455 4.62550938637513 4.8468384723005 3.45815815575599 3.15916706065669 3.9210256877759 3.97233686017103 4.5715227802493 3.26884182041456 3.06075262526231 4.64045055842371 4.60209326505873 5.18541513460921 3.87376483240547 3.22380152582246 3.19836810956745 4.4182601433403 5.69573058734431 3.84078515354222 3.71829811035671 4.11702790825811 3.55926868756829 5.04673475862742 3.74748651209472 4.46447550264307 3.87502020477479 4.2287836648476 3.63197870718994 5.0352764694671 3.25463556543704 4.02594597421259 4.77538342428656 2.59979625578436 5.19468729858929 3.85393668119129 3.11136320296335 3.68145239178643 3.52142398693927 4.73796697708051 3.49030898711636 3.90278704758699 4.95756313597522 5.0952911448317 2.59979625578436 3.98983560908888 2.59979625578436 4.10012201967007 2.59979625578436 5.27456685370211 3.79411448474121 3.62280837559436 3.88470582115985 3.65612034740921 4.5224403845822 3.29247100215013 2.59979625578436 3.57093580047187 3.98434059593289 4.6807897379801 2.59979625578436 2.59979625578436 4.08190326832233 3.54002058805831 5.22283287926391 2.59979625578436 3.04794204847268 4.78296470796942 4.36026219242383 5.63948309626916 2.59979625578436 3.76313931055706 4.02756779481344 3.48895088648259 5.34204768874735 2.59979625578436 4.36908624203668 4.56264893206608 3.63623434719452 5.26017422195698 4.6976942120188 3.62506705818828 3.82574288094967 3.82621137518893 4.80247377941722 4.22305024592718 3.03813347158508 3.79222420763822 4.32017607840198 5.29879166946626 2.59979625578436 2.59979625578436 3.26472095490408 4.19009516387434 4.85657396376925 4.07875080330696 3.43303792983199 4.24748955913253 3.31482471666852 5.06034602055074 2.59979625578436 4.44031529644625 3.90648910418807 3.53243079865207 5.48782324849998 2.59979625578436 2.59979625578436 4.83903491359484 3.3283933415263 5.31049951662858 3.76598262200036 3.73100358925145 3.90140391468096 3.52125331557304 4.6568115787803 3.62020523057581 2.59979625578436 2.59979625578436 4.38184399215932 5.18129786468367 4.08241659940492 4.6484966174793 5.07749712813998 4.46687517008231 4.12948486021305 5.03257312720373 3.81286397203494 2.59979625578436 3.56963630029071 3.82924657268428 4.62618026646727 4.15145447231199 3.37057561147686 4.54796906733046 3.90848178259655 4.53173998218309 3.37541245998031 3.29459327228905 3.97935340636274 6.3811581025713 5.04159086126618 2.59979625578436 3.61494347329094 5.23030443817069 4.24543657980493 5.18101486301412 3.51372612606172 2.59979625578436 4.97100233609373 2.59979625578436 5.05401576658426 3.95477570401005 2.59979625578436 3.62152517813589 2.59979625578436 5.19345959032891 3.79223580108878 3.34135829939782 4.33169733648028 2.59979625578436 4.97215646814327 3.45647939961573 3.32871826849192 4.92788472976181 3.49823486347591 5.5894368105643 3.66037152574658 3.77937656857795 4.10870367599951 4.24892851258154 5.25554788167002 3.22666753937026 2.59979625578436 4.44412585400542 3.65399748847355 5.0529582687764 3.43933261008128 3.54647323264689 4.03252185310994 3.29901172108088 4.84233148174518 3.58686561369776 4.20562410871988 4.33016117666378 3.56341734263042 5.22665623604394 3.53701673775558 4.8197063058133 3.23124158278061 4.92208039350401 5.79002136606438 3.20643697917781 2.59979625578436 4.88333859247354 4.44015033935401 5.41976253816281 3.52822474440109 3.04131369721671 4.78744359413594 3.73505933926542 5.11922348329888 4.18046583791539 3.88450556008927 5.47729734463817 3.831512005212 4.75127310232055 3.57562914998343 3.2328387430116 3.83288641790493 3.34771328766447 4.44658344866526 3.33659959047805 3.65087979903062 4.52521946497737 3.76896098642364 4.68642023050812 3.2692901765405 3.4492382492155 3.89557230081773 3.2004768242502 3.91659645168202 4.31751198686196 3.20566299976803 2.59979625578436 4.74835640209391 4.74399541057762 5.69951246097393 3.75469696613014 3.45229135332417 4.46014204632433 3.66593204232818 4.29879868500247 3.67117148881194 2.59979625578436 4.72276291837017 4.20880543927295 4.51844382943158 4.26970930008831 3.74825229684631 2.59979625578436 3.60091484347649 5.11096618468965 3.61414121189432 2.59979625578436 3.66098315638991 3.64747897367087 3.34310554963969 3.27005780046848 3.44951294888695 4.37718843670022 4.86145621562881 5.6773937786011 2.59979625578436 3.80382251832949 4.4131675108357 4.12845982616448 4.8644894516092 2.59979625578436 2.59979625578436 4.19836735611816 3.79768785708926 5.11340223561973 3.48802483307444 2.59979625578436 4.21709244176099 3.36272800854502 5.03624319045402 3.66416623449122 3.36404641342157 4.26140279974918 2.59979625578436 3.51685704885919 3.20178576582288 2.59979625578436 5.25811278834225 4.64707510417904 5.92930044530513 3.94501666241264 3.22322736688131 2.59979625578436 2.59979625578436 4.42425574606926 3.24925207574573 2.59979625578436 3.95201576043433 4.91516928433678 5.23804431174278 3.34444953840647 3.35469425889052 4.28711904250441 3.9701672858013 2.59979625578436 4.61387990843583 3.40187214262271 3.79526355007221 3.46270972026923 4.56920939338109 2.59979625578436 3.34182548853577 4.07293100738411 4.23558800359539 4.03974231646601 2.59979625578436 3.29367264049087 4.81896002349975 4.03299919194712 4.9762115374358 3.09452231295659 3.51194589800682 3.74095456484091 2.59979625578436 4.57292160563911 4.10346133520006 3.48793206455015 4.10196273544295 4.04450568037174 4.3355870266265 5.01490594908796 3.20854780368858 3.87399547710154 3.81712267906517 3.62972932026475 5.65698327265151 3.34681157322541 3.71233388196536 4.27913665874054 4.32546328164713 5.11122140458046 3.68940288429935 3.66840322173884 4.94238528028386 3.50179941331691 5.40070276314356 3.37964665561139 4.06795467165858 4.17812568688727 4.27240337531661 5.68066696952242 3.99133476254339 2.59979625578436 3.49552710710383 2.59979625578436 4.77930566186089 2.59979625578436 4.39642508696711 3.88257670646385 3.40540983806856 5.21825469027738 3.48505988337832 3.95530122265723 4.06430571321121 3.83058458081139 4.55443210104046 3.86268534291012 3.50713024684174 3.77709883411511 3.08978059537946 5.17132454736756 4.88543292755243 3.14781871854752 4.8261813326352 3.58683593692783 5.20170218915605 5.03568531108999 2.59979625578436 4.69780043081947 3.47524811535511 5.25363457470277 3.49126360448332 4.22711414435838 2.59979625578436 2.59979625578436 5.28092478290886 3.34205936974101 3.41348554194456 4.24853291030848 4.13821543031849 3.86786890911461 4.26987185809531 3.57746323624451 4.37222253450174 4.60195128671307 5.07577012019372 3.37724948770933 2.59979625578436 4.64687085375687 3.66080876992859 6.9579440590899 4.00341907089061 3.91808341771681 4.17211971592436 3.17452592349132 4.61417068283632 3.78979541414061 3.8655649995876 4.55846220690868 4.99515638828431 5.07661421182292 2.59979625578436 2.59979625578436 3.78028546879817 3.88192922029148 4.89858244559816 2.59979625578436 3.32706199532729 3.76537906969091 4.5602194700769 5.3281225123561 3.83975683997461 3.31064883422489 3.50472204862562
Manes.01G244500.v6.1 4.78396417104763 5.70503563487551 5.3238000606818 5.45288398501382 5.16366040115854 4.95233944002431 5.3778632045352 5.46057874205575 5.7412209136452 5.49952909691927 4.85305591947628 5.47761146672945 5.24952538586484 5.86713292023411 5.15685066871865 5.37794825109676 5.77282607758718 6.20877015061851 6.10011550008177 6.04376556578876 4.77934231553453 5.70741117440495 5.10272751419889 5.60604401447496 5.50374286525739 5.27914606209335 5.84102130106705 5.13816834468192 5.78086160083671 6.02821690658838 5.17789052858053 6.06894400535957 5.26269754500339 6.25886464548394 5.61901930295354 4.51977509900985 5.96372796302336 5.78205789219026 5.83525540311728 5.38336224247249 5.5858101254535 6.147943788568 5.0238425439155 6.7254444760122 4.90472248966492 5.43637008034926 5.62394467980528 5.68635259620093 6.18830715624718 5.28364947037945 5.06000772961864 5.76675463976348 5.37555130934683 5.55124375800397 5.28806239038225 5.27962829755067 5.25956207880733 5.20356673048493 5.78219141368792 5.40115038323854 5.47598109331524 5.35530408235428 5.47726532567805 6.32364397525139 5.4598025724361 5.60509344410107 5.31402990898523 4.58856987916234 5.61341100882842 5.77123792224815 4.41016063936069 5.93935241942693 5.86476627275596 4.68113159220027 4.96354976747314 5.18524874134872 5.94459857588486 5.62623674071446 5.6395176493305 5.67882959779048 5.50153932374929 5.72368558885458 5.34070717890716 5.56963547777825 5.85198443957981 6.06955825540698 6.19969642403965 6.09386079369336 5.56809588256447 5.37647976007439 5.53502787833006 5.57575619901433 4.99152185053187 5.51064711305942 5.6713578930303 5.98571188404045 4.87590665811482 5.19268131745123 5.08314057452803 5.53330863306316 5.35525238803606 5.08258242160544 5.71805708571699 5.16879144405361 5.89057866898297 6.53992376123053 4.50723192039557 5.19809277388583 5.36739577198974 4.85452721591006 5.31186810484346 4.844431466017 4.84318172205611 5.5961055936635 6.50626143573854 5.25891089829758 4.94806827744185 5.62380456908369 5.26791930824129 7.67141161370421 5.1250232302001 5.42401194895862 5.62527236064679 6.38672319824658 5.81020567643838 5.6366456906496 5.67027116425707 6.67895681704846 6.12277195073596 6.16940099358253 6.46582839299117 5.44538061663543 4.94135331100061 5.37556281442327 6.70302500408418 5.10922607537262 4.71146998679297 4.94247161588581 5.01166788807783 6.50144643458798 5.52489448982761 5.38649818108421 5.1774020375436 5.10258383856266 5.97140348268035 5.77179069942671 5.65548831163362 5.19932034364019 5.0606899515033 6.11378370169449 5.92179866977408 4.98518779590774 5.06793397745849 5.26464776045155 6.245665060975 5.58627068264315 4.5469866593442 5.00183680938627 5.04020973837454 5.60460763975506 5.96153809564365 5.45318885589534 5.25423339207104 5.70190762163823 6.48457734806794 6.61284966726597 4.559693455727 5.55857149518346 2.59979625578436 5.88436210171516 4.84182586886346 5.25887557231735 5.48453810044536 5.44438233986015 5.52979340563775 5.59005053575618 5.06953659453863 5.75983428233036 5.00180335688629 2.59979625578436 6.02224744421733 4.49662278910383 5.6675151304889 6.35457147001266 5.9769843556846 5.70315674058382 5.54231758930155 5.98120283130981 5.74648813998623 6.06027414545826 6.23926889207559 5.20767264257404 5.09941788319439 5.18281857979798 5.54217206627243 6.2101662233135 6.13641447310093 5.3933962338101 6.56545472316174 6.12479545122025 6.32685030826401 6.21056418040299 5.07929428210887 5.63442467548845 5.61598783123624 6.20069504740025 6.04605236642534 5.67649439242655 5.6146880441004 5.17269943462359 6.42445732475274 6.20015199678959 5.55391174055972 5.43152520520103 5.49338271516311 5.57918774560667 6.11388280693564 5.12219656557473 6.24123085030961 5.75569727879785 5.4575826586761 5.27273721372442 4.96102544063584 5.51865580489698 6.86736072603994 6.02012295629306 2.59979625578436 5.65633735518152 7.10630992181049 5.52481656481254 6.26040123167604 5.93617808397492 5.36006559329345 5.12799473123998 5.9965562575278 5.78480490804274 5.91239201855374 4.46192457411975 5.78196701010259 5.55572653471674 5.76564514088318 5.51525083704631 5.18770310957544 5.23600155871578 5.26805980070467 6.09638388191062 5.92380700527775 5.43532631114447 5.81067034717059 4.98343061641642 5.5528996623803 6.30599796368935 4.40439374567307 5.26250116579416 5.43471844197653 5.2130151299713 2.59979625578436 4.9708048209168 4.87293062676232 5.23313011847997 6.3405016408692 5.75920528963796 4.38174081317482 5.84036743433848 5.73459442449508 5.84819658330459 5.51930860049958 4.59738472549491 5.5190238891756 5.12838284659572 5.49576423891093 5.26567316170617 4.57197925158801 5.44082290758102 5.10032641897663 5.58993096409458 5.52138151230877 6.23259248789457 6.01521956681878 5.38779370291299 5.36860347709953 5.54702953782445 6.64431472379383 5.16857989878603 5.84844938248018 5.31789899142325 6.73902629456544 6.30129281353726 5.64115612933808 5.72612936911945 5.07422389788049 5.81799033140221 5.55263902210426 5.18057768400142 5.23481648267611 5.39833331319083 6.98795959419138 5.82350944141752 5.14697052697192 6.42188130896879 5.44278931219252 5.62345284112884 5.60545166309409 4.99671329613338 5.80087775391969 4.99454773640845 4.66394633471093 4.07042310793335 5.23400672360977 5.36057100721378 5.50055048214485 5.73244902144363 5.6879641560789 5.44826066479719 4.81321132456038 6.07353383180879 5.37864150414943 6.16600698720135 4.13133160168577 4.75830734623174 4.2089935992041 4.57522959498697 5.12128313424428 5.94067449112087 6.0738660342698 6.03295095546486 6.66642333949799 5.78162706857707 5.11266692536313 5.53601261727101 5.82541036460416 6.19830074994594 6.28297791613009 4.76971078940399 6.12436278058299 5.7763648351964 5.379127087787 7.07507156775449 5.56088205227795 4.98711500372901 6.02914726402251 5.20192304598811 5.90728828356183 5.13841312746368 5.49911609993282 5.35042297223821 5.79896523364872 5.28723877350745 5.70053246062728 5.79504801198716 5.09165806693915 5.65643544396592 6.82408260183204 6.06960051852449 6.1444080023046 5.59034377031782 6.23541394141158 5.40821668778314 4.93410677932444 6.12822176905815 4.77102660503286 6.48394886657109 4.98633886269133 5.8328388502393 5.95465914855577 5.44208607740842 6.4983227963052 6.53795219405588 4.66487320277313 6.86516634318974 5.64272513117999 6.357969855848 6.28137023021889 5.79425151855619 5.3978050064467 5.51908298189735 5.51404704878861 5.82216609252684 5.67261746385507 4.96154720375339 4.95782263726286 5.19468729858929 5.20857620185154 6.04996695419445 4.80457685404995 5.28183604159608 5.5019065966865 6.05313239150718 4.94335776932518 4.49664318997785 6.34124954521544 5.53260901940399 5.56235663704468 5.45063570736461 5.56035102444716 2.59979625578436 5.41103449628845 5.27641926720219 6.10419994336515 5.0940339759444 5.45629425282286 5.68511080586692 6.56000837117763 6.47864583930025 5.88354652132761 4.80876297932726 5.69158643816859 5.97488655416064 6.92467226134109 5.68788714167719 5.07487053780295 5.08625004154681 6.10661357614492 6.30155902525794 4.36782934893257 4.56633143262214 4.51429955890584 5.66314007703773 5.06568264959771 4.55038216085847 5.04405333209712 5.95744781708556 6.78284647337939 5.42331309505203 5.57200278751795 6.12016105909688 6.3626512601624 6.45810574414062 6.46484390011866 5.45337017334737 5.81843826110583 6.00054282782185 5.93846536713177 6.03785808512745 5.1055831670441 5.3322013670568 5.24486515649674 6.14793814374423 6.54254156550005 4.93461809792991 5.24033010797451 4.30765855384145 5.99230459254196 5.81166784256791 5.54084181782061 5.5484610251162 4.93735216072403 6.78146307160097 5.96092237770421 5.18568855675346 5.50496951447359 4.87283195546891 6.42358818099682 4.89829871601919 4.96673657270286 4.93858931898797 5.48127098279922 5.74893256752702 5.6232101392156 4.67014457476377 5.68617938693677 5.14356491705639 5.84095982997956 5.57694930315816 5.54734154022826 5.67966768159925 5.51243793256455 7.08795739360165 5.43956877316396 6.3104876528791 4.8508759310111 5.17116058660673 5.16433261142031 5.23485080506663 5.6159465144434 4.83875868955911 5.31608016171933 6.92464997143792 4.93088696457856 6.07452403551993 4.0753274338864 5.19506248237797 4.998504440563 6.05112793462441 5.60396253466809 4.34168363524065 2.59979625578436 5.06819647945597 5.08950242278118 5.20669217163612 5.15651895355707 5.58326552903892 5.40655280370977 5.8690141984975 6.15589547732995 4.74793963322367 4.99738779845608 4.74069382252274 5.28477794078744 5.19827687583516 5.84410192452053 5.8397723290782 5.96533438586186 6.6771889824779 5.79878901267052 4.93530479823269 5.36702082426871 4.97215646814327 5.42001898275079 5.50136835669295 4.80691184091319 5.14421438773344 5.07612404381286 5.93556694707883 4.7571197801484 4.96679013221776 5.52435136731414 5.63837417785304 5.82833659596887 5.37502402583703 5.10554779872806 5.15469961905547 4.80045524350575 5.9589947295929 5.62207048194683 4.35941726342254 5.0014027148116 4.68667080775305 6.01475064753282 5.60894965004944 5.18420072457802 5.46048263863983 4.92080284143237 5.23431924886836 4.87346517633897 4.77067040838384 5.30353931980371 5.45402442942414 6.13625084937282 6.07159943449839 5.15174220951472 5.86051845839902 5.07372310686619 6.12156552976204 5.88249570271787 4.94107681681425 5.6238881061868 5.18312942912855 5.57005265546148 5.30102249046782 5.62582106681723 5.72491600711879 5.14337675271723 6.7491202807778 6.33013114481167 4.3594840723162 6.57043538796582 5.7945745592304 7.14086394318475 5.46748853007692 5.17403863643677 5.51708856984737 5.17771695623689 5.93933176758349 5.56674794170698 5.72048806119095 4.67894918101518 4.71035925016517 4.63271016565967 6.24123300907575 6.12630730413354 4.74835640209391 5.43846308275631 4.87290653282719 6.95507394262045 5.30454080577039 4.32708618317185 6.10316420846079 5.76256051072643 5.47720103181536 5.86720738271105 4.2161612464992 5.79481636370648 5.47108153526239 5.61967377876784 4.96296786462028 4.91531722652645 4.69461373825044 5.03284761142829 6.14826553757656 5.85349755750232 5.08362443367456 5.39147158548534 4.85553184670136 7.09885577823379 5.93794304932604 5.11938211247418 5.62399744150739 5.65399336815924 5.97022668459672 4.84485763444975 5.22167403540487 5.30013490344584 5.10029120978452 6.20203138196225 4.86360446955157 4.70080269948631 5.91141149692746 5.33133623655627 5.5518433173242 6.49712553424649 5.18850197795536 5.49650756468845 5.87660149854612 6.11112948220551 5.41294082134505 4.72421009073995 6.26497647261464 5.58762353465862 5.87320938941392 6.04993429147856 5.40024849271182 5.05915629965552 6.61387786803809 6.16280776548188 6.00990472895164 6.01359901573498 6.48924824687045 5.74575638164476 5.61036617316248 6.20533532725241 5.16663022182144 6.38565479012544 4.68078958246501 6.2486304453153 5.72877486355731 6.57397310205948 5.96836730737571 5.02890370927168 5.65487694715164 4.86421751440031 4.83071134695812 6.23475378574117 5.54342491693689 6.06094356524382 5.94312143711706 5.01896798727679 5.27784051187653 5.13425279091001 6.88656661397038 5.08374896760459 5.35982423441439 4.85962349375669 5.25738232389206 4.92359828908829 5.65021343227135 4.79590648216369 2.59979625578436 4.51445717335122 5.7511825381731 5.82067531334602 5.53517377705866 4.57214100662129 5.50356724490719 4.69791325288121 5.78858486434758 5.02747709937321 5.30101448153934 5.92930460003312 5.07340988838664 5.30176707174314 5.44193111441156 5.4229693322481 5.33950420825588 5.3831789196644 6.2233031897938 5.11831761364148 4.2402951226232 5.88842103344331 5.06699300632735 6.92623629085727 5.30016404029284 5.04593216059058 6.0484241299925 4.81435884098631 5.52768740960624 6.17064995199924 4.91697188260733 6.23808933028928 4.94156638187161 6.5943767719079 5.82962615537149 4.77679392947842 5.10149630898738 4.86418435878139 6.13911084545741 5.35652966271457 4.52332248058407 4.57660686134531 5.46677356885965 5.16374069317169 5.44263615173732 5.56006662259465 5.19116947547039 5.75266812414165 6.6280280894589 6.05437912879894 5.47977902870523 4.9823556684016 4.89108383500451 5.4001790007653 6.42204503800556 4.88317435380111 4.68096698377112 4.8501583977864 4.59338963296484 6.14188580763879 5.55678664417877 6.27833605775005 5.28092478290886 5.46264592373216 5.33095886479565 4.57326932612123 5.55573659160172 4.88779404323467 6.61373384044515 5.87015878855117 5.19170115675142 5.59019785626233 5.96790642322004 7.28691445685155 6.38388356137284 4.64687085375687 5.65126295157995 5.61088024143791 5.98307370042159 5.42753152921597 4.59821179736585 5.53687738930209 4.95642959355348 6.26868856502806 5.45583830769391 4.83607417093965 6.50851913511035 5.10420053875614 7.08388374795416 5.36592475869057 4.59639487173828 4.97264106171882 4.92560130834882 8.15228543781848 5.77400102425009 4.82637537840483 4.80467333435708 5.29737108265726 5.95082990255691 5.82084735897408 5.22603042824775
Manes.01G244600.v6.1 2.59979625578436 2.59979625578436 2.59979625578436 2.59979625578436 2.59979625578436 2.59979625578436 2.59979625578436 2.59979625578436 2.59979625578436 2.59979625578436 2.59979625578436 2.59979625578436 2.59979625578436 2.59979625578436 2.59979625578436 2.59979625578436 2.59979625578436 2.59979625578436 2.59979625578436 2.59979625578436 2.59979625578436 2.59979625578436 2.59979625578436 2.59979625578436 2.59979625578436 2.59979625578436 2.59979625578436 2.59979625578436 2.59979625578436 2.59979625578436 2.59979625578436 2.59979625578436 2.59979625578436 2.59979625578436 2.59979625578436 2.59979625578436 2.59979625578436 2.59979625578436 2.59979625578436 2.59979625578436 2.59979625578436 2.59979625578436 2.59979625578436 2.59979625578436 2.59979625578436 2.59979625578436 2.59979625578436 2.59979625578436 2.59979625578436 2.59979625578436 2.59979625578436 2.59979625578436 2.59979625578436 2.59979625578436 2.59979625578436 2.59979625578436 2.59979625578436 2.59979625578436 2.59979625578436 2.59979625578436 2.59979625578436 2.59979625578436 2.59979625578436 2.59979625578436 2.59979625578436 2.59979625578436 2.59979625578436 2.59979625578436 2.59979625578436 2.59979625578436 2.59979625578436 2.59979625578436 2.59979625578436 2.59979625578436 2.59979625578436 2.59979625578436 2.59979625578436 2.59979625578436 2.59979625578436 2.59979625578436 2.59979625578436 2.59979625578436 2.59979625578436 2.59979625578436 2.59979625578436 2.59979625578436 2.59979625578436 2.59979625578436 2.59979625578436 2.59979625578436 2.59979625578436 2.59979625578436 2.59979625578436 2.59979625578436 2.59979625578436 2.59979625578436 2.59979625578436 2.59979625578436 2.59979625578436 2.59979625578436 2.59979625578436 2.59979625578436 2.59979625578436 2.59979625578436 2.59979625578436 2.59979625578436 2.59979625578436 2.59979625578436 2.59979625578436 2.59979625578436 2.59979625578436 2.59979625578436 2.59979625578436 2.59979625578436 2.59979625578436 2.59979625578436 2.59979625578436 2.59979625578436 2.59979625578436 2.59979625578436 2.59979625578436 2.59979625578436 2.59979625578436 2.59979625578436 2.59979625578436 2.59979625578436 2.59979625578436 2.59979625578436 2.59979625578436 2.59979625578436 2.59979625578436 2.59979625578436 2.59979625578436 2.59979625578436 2.59979625578436 2.59979625578436 2.59979625578436 2.59979625578436 2.59979625578436 2.59979625578436 2.59979625578436 2.59979625578436 2.59979625578436 2.59979625578436 2.59979625578436 2.59979625578436 2.59979625578436 2.59979625578436 2.59979625578436 2.59979625578436 2.59979625578436 2.59979625578436 2.59979625578436 2.59979625578436 2.59979625578436 2.59979625578436 2.59979625578436 2.59979625578436 2.59979625578436 2.59979625578436 2.59979625578436 2.59979625578436 2.59979625578436 2.59979625578436 2.59979625578436 2.59979625578436 2.59979625578436 2.59979625578436 2.59979625578436 2.59979625578436 2.59979625578436 2.59979625578436 2.59979625578436 2.59979625578436 2.59979625578436 2.59979625578436 2.59979625578436 2.59979625578436 2.59979625578436 2.59979625578436 2.59979625578436 2.59979625578436 2.59979625578436 2.59979625578436 2.59979625578436 2.59979625578436 2.59979625578436 2.59979625578436 2.59979625578436 2.59979625578436 2.59979625578436 2.59979625578436 2.59979625578436 2.59979625578436 2.59979625578436 3.00601590298794 2.59979625578436 2.59979625578436 2.59979625578436 2.59979625578436 2.59979625578436 2.59979625578436 2.59979625578436 2.59979625578436 2.59979625578436 2.59979625578436 2.59979625578436 2.59979625578436 2.59979625578436 2.59979625578436 2.59979625578436 2.59979625578436 2.59979625578436 2.59979625578436 3.04879652493302 2.59979625578436 2.59979625578436 2.59979625578436 2.59979625578436 2.59979625578436 2.59979625578436 2.59979625578436 2.59979625578436 2.59979625578436 2.59979625578436 2.59979625578436 2.59979625578436 2.59979625578436 2.59979625578436 2.59979625578436 2.59979625578436 2.59979625578436 2.59979625578436 2.59979625578436 3.13920880252861 2.59979625578436 2.59979625578436 2.59979625578436 2.59979625578436 2.59979625578436 2.59979625578436 2.59979625578436 2.59979625578436 2.59979625578436 2.59979625578436 2.59979625578436 2.59979625578436 2.59979625578436 2.59979625578436 2.59979625578436 2.59979625578436 2.59979625578436 2.59979625578436 2.59979625578436 2.59979625578436 2.59979625578436 2.59979625578436 2.59979625578436 2.59979625578436 2.59979625578436 2.59979625578436 2.59979625578436 2.59979625578436 2.59979625578436 2.59979625578436 2.59979625578436 2.59979625578436 2.59979625578436 2.59979625578436 2.59979625578436 2.59979625578436 2.59979625578436 2.59979625578436 2.59979625578436 2.59979625578436 2.59979625578436 2.59979625578436 2.59979625578436 2.59979625578436 2.59979625578436 2.59979625578436 2.59979625578436 2.59979625578436 2.59979625578436 2.59979625578436 2.59979625578436 2.59979625578436 2.59979625578436 2.59979625578436 2.59979625578436 2.59979625578436 2.59979625578436 2.59979625578436 2.59979625578436 2.59979625578436 2.59979625578436 2.59979625578436 2.59979625578436 2.59979625578436 2.59979625578436 2.59979625578436 2.59979625578436 2.59979625578436 2.59979625578436 2.59979625578436 2.59979625578436 2.59979625578436 2.59979625578436 2.59979625578436 2.59979625578436 2.59979625578436 2.59979625578436 2.59979625578436 2.59979625578436 2.59979625578436 2.59979625578436 2.59979625578436 2.59979625578436 2.59979625578436 2.59979625578436 2.59979625578436 2.59979625578436 2.59979625578436 2.59979625578436 2.59979625578436 2.59979625578436 2.59979625578436 2.59979625578436 2.59979625578436 2.59979625578436 2.59979625578436 2.59979625578436 2.59979625578436 2.59979625578436 2.59979625578436 2.59979625578436 2.59979625578436 2.59979625578436 2.59979625578436 2.59979625578436 2.59979625578436 2.59979625578436 2.59979625578436 2.59979625578436 2.59979625578436 2.59979625578436 2.59979625578436 2.59979625578436 2.59979625578436 2.59979625578436 2.59979625578436 2.59979625578436 2.59979625578436 2.59979625578436 2.59979625578436 2.59979625578436 2.59979625578436 2.59979625578436 2.59979625578436 2.59979625578436 2.59979625578436 2.59979625578436 2.59979625578436 2.59979625578436 2.59979625578436 2.59979625578436 2.59979625578436 2.59979625578436 2.59979625578436 2.59979625578436 2.59979625578436 2.59979625578436 2.59979625578436 2.59979625578436 2.59979625578436 2.59979625578436 2.59979625578436 2.59979625578436 2.59979625578436 2.59979625578436 2.59979625578436 2.59979625578436 2.59979625578436 2.59979625578436 2.59979625578436 2.59979625578436 2.59979625578436 2.59979625578436 2.59979625578436 2.59979625578436 2.59979625578436 2.59979625578436 2.59979625578436 2.59979625578436 2.59979625578436 2.59979625578436 2.59979625578436 2.59979625578436 2.59979625578436 2.59979625578436 2.59979625578436 2.59979625578436 2.59979625578436 2.59979625578436 2.59979625578436 2.59979625578436 2.59979625578436 2.59979625578436 2.59979625578436 2.59979625578436 2.59979625578436 2.59979625578436 2.59979625578436 2.59979625578436 2.59979625578436 2.59979625578436 2.59979625578436 2.59979625578436 2.59979625578436 2.59979625578436 2.59979625578436 2.59979625578436 2.59979625578436 2.59979625578436 2.59979625578436 2.59979625578436 2.59979625578436 2.59979625578436 2.59979625578436 2.59979625578436 2.59979625578436 2.59979625578436 2.59979625578436 2.59979625578436 2.59979625578436 2.59979625578436 2.59979625578436 2.59979625578436 2.59979625578436 2.59979625578436 2.59979625578436 2.59979625578436 2.59979625578436 2.59979625578436 2.59979625578436 2.59979625578436 2.59979625578436 2.59979625578436 2.59979625578436 2.59979625578436 2.59979625578436 2.59979625578436 2.59979625578436 2.59979625578436 2.59979625578436 2.59979625578436 2.59979625578436 2.59979625578436 2.59979625578436 2.59979625578436 2.59979625578436 2.59979625578436 2.59979625578436 2.59979625578436 2.59979625578436 2.59979625578436 2.59979625578436 2.59979625578436 2.59979625578436 2.59979625578436 2.59979625578436 2.59979625578436 2.59979625578436 2.59979625578436 2.59979625578436 2.59979625578436 2.59979625578436 2.59979625578436 2.59979625578436 2.59979625578436 2.59979625578436 2.59979625578436 2.59979625578436 2.59979625578436 2.59979625578436 2.59979625578436 2.59979625578436 2.59979625578436 2.59979625578436 2.59979625578436 2.59979625578436 2.59979625578436 2.59979625578436 2.59979625578436 2.59979625578436 2.59979625578436 2.59979625578436 2.59979625578436 2.59979625578436 2.59979625578436 2.59979625578436 2.59979625578436 2.59979625578436 2.59979625578436 2.59979625578436 2.59979625578436 2.59979625578436 2.59979625578436 2.59979625578436 3.11793268627682 2.59979625578436 2.59979625578436 2.59979625578436 2.59979625578436 2.59979625578436 2.59979625578436 2.59979625578436 2.59979625578436 2.59979625578436 2.59979625578436 2.59979625578436 2.59979625578436 2.59979625578436 2.59979625578436 2.59979625578436 2.59979625578436 2.59979625578436 2.59979625578436 2.59979625578436 2.59979625578436 2.59979625578436 2.59979625578436 2.59979625578436 2.59979625578436 2.59979625578436 2.59979625578436 2.59979625578436 2.59979625578436 2.59979625578436 2.59979625578436 2.59979625578436 2.59979625578436 2.59979625578436 2.59979625578436 2.59979625578436 2.59979625578436 2.59979625578436 2.59979625578436 2.59979625578436 2.59979625578436 2.59979625578436 2.59979625578436 2.59979625578436 2.59979625578436 2.59979625578436 2.59979625578436 2.59979625578436 2.59979625578436 2.59979625578436 2.59979625578436 2.59979625578436 2.59979625578436 2.59979625578436 2.59979625578436 2.59979625578436 2.59979625578436 2.59979625578436 2.59979625578436 2.59979625578436 2.59979625578436 2.59979625578436 2.59979625578436 2.59979625578436 2.59979625578436 2.59979625578436 2.59979625578436 2.59979625578436 2.59979625578436 2.59979625578436 2.59979625578436 2.59979625578436 2.59979625578436 2.59979625578436 2.59979625578436 2.59979625578436 2.59979625578436 2.59979625578436 2.59979625578436 2.59979625578436 2.59979625578436 2.59979625578436 2.59979625578436 2.59979625578436 2.59979625578436 2.59979625578436 2.59979625578436 2.59979625578436 2.59979625578436 2.59979625578436 2.59979625578436 2.59979625578436 2.59979625578436 2.59979625578436 2.59979625578436 2.59979625578436 2.59979625578436 2.59979625578436 2.59979625578436 2.59979625578436 2.59979625578436 2.59979625578436 2.59979625578436 2.59979625578436 2.59979625578436 2.59979625578436 2.59979625578436 2.59979625578436 2.59979625578436 2.59979625578436 2.59979625578436 2.59979625578436 2.59979625578436 2.59979625578436 2.59979625578436 2.59979625578436 2.59979625578436 2.59979625578436 2.59979625578436 2.59979625578436 2.59979625578436 2.59979625578436 2.59979625578436 2.59979625578436 2.59979625578436 2.59979625578436 2.59979625578436 2.59979625578436 2.59979625578436 2.59979625578436 2.59979625578436 2.59979625578436 2.59979625578436 2.59979625578436 2.59979625578436 2.59979625578436 2.59979625578436 2.59979625578436 2.59979625578436 2.59979625578436 2.59979625578436 2.59979625578436 2.59979625578436 2.59979625578436 2.59979625578436 2.59979625578436 2.59979625578436 2.59979625578436 2.59979625578436 2.59979625578436 2.59979625578436 2.59979625578436 2.59979625578436 2.59979625578436 2.59979625578436 2.59979625578436 2.59979625578436 2.59979625578436 2.59979625578436 2.59979625578436 2.59979625578436 2.59979625578436 2.59979625578436 2.59979625578436 2.59979625578436 2.59979625578436 2.59979625578436 2.59979625578436 2.59979625578436 2.59979625578436 2.59979625578436 2.59979625578436 2.59979625578436 2.59979625578436 2.59979625578436 2.59979625578436 2.59979625578436 2.59979625578436 2.59979625578436 2.59979625578436 2.59979625578436 2.59979625578436 2.59979625578436 2.59979625578436 2.59979625578436 2.59979625578436 2.59979625578436 2.59979625578436 2.59979625578436 2.59979625578436 2.59979625578436 2.59979625578436 2.59979625578436 2.59979625578436 2.59979625578436 2.59979625578436 2.59979625578436 2.59979625578436 2.59979625578436 2.59979625578436 2.59979625578436 2.59979625578436 2.59979625578436 2.59979625578436 2.59979625578436 2.59979625578436 2.59979625578436 2.59979625578436 2.59979625578436 2.59979625578436 2.59979625578436 2.59979625578436 2.59979625578436 2.59979625578436 2.59979625578436 2.59979625578436 2.59979625578436 2.59979625578436 2.59979625578436 2.59979625578436 2.59979625578436 2.59979625578436 2.59979625578436 2.59979625578436 2.59979625578436 2.59979625578436 2.59979625578436 2.59979625578436 2.59979625578436 2.59979625578436 2.59979625578436 2.59979625578436 2.59979625578436 2.59979625578436 2.59979625578436 2.59979625578436 2.59979625578436 2.59979625578436 2.59979625578436 2.59979625578436 2.59979625578436 2.59979625578436 2.59979625578436 2.59979625578436 2.59979625578436 2.59979625578436 2.59979625578436 2.59979625578436 2.59979625578436
Manes.01G244700.v6.1 2.59979625578436 2.59979625578436 2.59979625578436 2.59979625578436 2.59979625578436 2.59979625578436 2.59979625578436 2.59979625578436 2.59979625578436 2.59979625578436 2.59979625578436 2.59979625578436 3.11804907243019 2.59979625578436 2.59979625578436 2.59979625578436 2.59979625578436 2.59979625578436 2.59979625578436 2.59979625578436 2.59979625578436 2.59979625578436 2.59979625578436 2.59979625578436 3.36517982117798 2.59979625578436 2.59979625578436 2.59979625578436 2.59979625578436 2.59979625578436 3.28513972525459 2.59979625578436 2.59979625578436 2.59979625578436 2.59979625578436 2.59979625578436 3.16493055238067 2.59979625578436 2.59979625578436 3.15137780479602 2.59979625578436 2.59979625578436 2.59979625578436 3.76574463858324 2.59979625578436 2.59979625578436 3.14070476119692 2.59979625578436 2.59979625578436 2.59979625578436 2.59979625578436 2.59979625578436 2.59979625578436 2.59979625578436 3.30273000440967 2.59979625578436 2.59979625578436 2.59979625578436 2.59979625578436 2.59979625578436 2.59979625578436 2.59979625578436 2.59979625578436 2.59979625578436 3.38028800220858 2.59979625578436 2.59979625578436 2.59979625578436 2.59979625578436 2.59979625578436 2.59979625578436 2.59979625578436 3.35537191096595 2.59979625578436 2.59979625578436 2.59979625578436 2.59979625578436 2.59979625578436 2.59979625578436 2.59979625578436 2.59979625578436 2.59979625578436 2.59979625578436 2.59979625578436 2.59979625578436 2.59979625578436 3.2399573595933 2.59979625578436 3.42980673317229 2.59979625578436 2.59979625578436 2.59979625578436 2.59979625578436 2.59979625578436 2.59979625578436 2.59979625578436 2.59979625578436 3.02061995747434 3.03047401906305 2.59979625578436 2.59979625578436 2.59979625578436 2.59979625578436 2.59979625578436 2.59979625578436 2.59979625578436 2.59979625578436 2.59979625578436 2.59979625578436 2.59979625578436 2.59979625578436 2.59979625578436 2.59979625578436 2.59979625578436 2.59979625578436 2.59979625578436 2.59979625578436 2.59979625578436 2.59979625578436 2.59979625578436 2.59979625578436 2.59979625578436 2.59979625578436 2.59979625578436 2.59979625578436 2.59979625578436 2.59979625578436 2.59979625578436 2.59979625578436 2.59979625578436 2.59979625578436 2.59979625578436 3.0212344291614 3.28857685202619 2.59979625578436 2.59979625578436 2.59979625578436 2.59979625578436 2.59979625578436 2.59979625578436 2.59979625578436 2.59979625578436 2.59979625578436 2.59979625578436 2.59979625578436 2.59979625578436 3.16768203400873 2.59979625578436 2.59979625578436 2.59979625578436 2.59979625578436 2.59979625578436 2.59979625578436 3.458446002092 2.59979625578436 3.07194257290571 2.59979625578436 2.59979625578436 2.59979625578436 2.59979625578436 2.59979625578436 2.59979625578436 2.59979625578436 2.59979625578436 2.59979625578436 2.59979625578436 4.03481240626194 2.59979625578436 2.59979625578436 2.59979625578436 2.59979625578436 2.59979625578436 2.59979625578436 3.06384658117584 2.59979625578436 2.59979625578436 2.59979625578436 2.59979625578436 2.59979625578436 2.59979625578436 2.59979625578436 2.59979625578436 2.59979625578436 2.9940602321428 3.19004403745022 3.13068999412181 2.59979625578436 2.59979625578436 3.14070663490831 2.59979625578436 2.59979625578436 3.037160815614 3.24239127858813 2.59979625578436 2.95967134658604 3.00601590298794 2.59979625578436 2.59979625578436 3.11547170492856 2.59979625578436 2.59979625578436 3.11468408518749 2.59979625578436 3.04772504160026 2.59979625578436 2.59979625578436 2.59979625578436 2.59979625578436 2.59979625578436 2.59979625578436 3.44097522767948 3.11572183528983 2.59979625578436 2.59979625578436 2.59979625578436 2.59979625578436 2.59979625578436 2.59979625578436 2.59979625578436 2.59979625578436 2.59979625578436 2.59979625578436 2.59979625578436 2.59979625578436 3.07224328759053 2.59979625578436 2.59979625578436 2.59979625578436 2.59979625578436 2.59979625578436 3.34176463353204 2.59979625578436 2.59979625578436 2.59979625578436 2.59979625578436 2.59979625578436 2.59979625578436 2.59979625578436 3.89075266049934 3.14997929703986 2.59979625578436 2.59979625578436 2.59979625578436 3.97856062878914 3.08827779899346 3.13246240288098 3.17150791081674 3.21070493893527 2.59979625578436 2.59979625578436 3.51862563651096 3.48725331849201 2.59979625578436 3.75285297588585 2.59979625578436 3.11671905717742 2.59979625578436 2.59979625578436 3.79301759064037 3.40954712367928 2.59979625578436 3.38024867922274 2.59979625578436 3.59084932441133 2.59979625578436 2.59979625578436 3.5213345440218 3.17356662868593 2.59979625578436 2.59979625578436 2.59979625578436 2.59979625578436 2.59979625578436 3.62863518361895 3.25999495487418 3.41181455865871 3.05448293938791 2.59979625578436 2.59979625578436 2.59979625578436 2.59979625578436 3.13480110438984 2.59979625578436 2.59979625578436 2.59979625578436 3.02532496867072 2.59979625578436 2.59979625578436 3.10157727781174 2.59979625578436 2.59979625578436 2.59979625578436 2.59979625578436 3.19546030758457 2.59979625578436 2.59979625578436 3.45882666299881 2.59979625578436 2.59979625578436 3.58401163972517 3.05906766596064 3.5062742012031 2.59979625578436 2.59979625578436 3.16495280147876 2.59979625578436 2.59979625578436 2.59979625578436 2.59979625578436 2.59979625578436 2.59979625578436 3.37143112947888 3.32957983186862 2.59979625578436 2.59979625578436 2.59979625578436 2.59979625578436 2.59979625578436 2.59979625578436 2.59979625578436 2.59979625578436 2.59979625578436 2.59979625578436 2.59979625578436 2.59979625578436 3.07280994667388 2.59979625578436 2.59979625578436 2.59979625578436 2.59979625578436 2.59979625578436 3.53689864302089 2.59979625578436 2.59979625578436 2.59979625578436 2.59979625578436 3.9019430405112 2.59979625578436 3.35678698172305 2.59979625578436 2.59979625578436 2.59979625578436 2.59979625578436 2.59979625578436 2.59979625578436 3.14307563156158 2.59979625578436 2.59979625578436 2.59979625578436 2.59979625578436 2.59979625578436 2.59979625578436 2.59979625578436 2.59979625578436 2.59979625578436 2.59979625578436 2.59979625578436 2.59979625578436 2.59979625578436 2.59979625578436 2.59979625578436 2.59979625578436 3.47565525924005 2.59979625578436 2.59979625578436 2.59979625578436 2.59979625578436 2.59979625578436 2.59979625578436 2.59979625578436 2.59979625578436 2.59979625578436 2.59979625578436 2.59979625578436 2.59979625578436 2.59979625578436 2.59979625578436 3.62254771808082 3.02689750774351 3.09522200693535 2.59979625578436 2.59979625578436 2.59979625578436 2.59979625578436 3.29333401168874 2.9813665940389 2.59979625578436 3.11932334026827 2.59979625578436 2.59979625578436 4.70831378474388 2.59979625578436 3.21112129012012 2.59979625578436 3.15110900783788 2.59979625578436 2.59979625578436 2.59979625578436 3.19857785665936 3.25797369082606 2.59979625578436 2.59979625578436 3.57041299923972 3.50383966973202 2.59979625578436 3.35977791636333 2.59979625578436 2.59979625578436 2.59979625578436 3.36487301352577 2.59979625578436 2.59979625578436 2.59979625578436 3.36995450427097 2.59979625578436 2.59979625578436 2.59979625578436 4.30323979225234 2.59979625578436 2.59979625578436 2.59979625578436 2.59979625578436 3.39541109862574 2.59979625578436 2.59979625578436 3.12630467899536 2.59979625578436 3.05543704798616 2.59979625578436 3.82574288094967 2.59979625578436 2.59979625578436 2.59979625578436 3.35334699951933 2.59979625578436 2.59979625578436 2.59979625578436 4.0222981549623 3.1944944784519 2.59979625578436 3.58860918242628 2.59979625578436 3.14267566082531 2.59979625578436 2.59979625578436 2.59979625578436 2.59979625578436 2.59979625578436 2.59979625578436 2.59979625578436 3.07216302101005 2.59979625578436 3.95921013793177 2.59979625578436 2.59979625578436 2.59979625578436 2.59979625578436 2.59979625578436 3.07142817417063 2.59979625578436 3.13776652946732 2.59979625578436 2.59979625578436 2.59979625578436 2.59979625578436 2.59979625578436 2.59979625578436 2.59979625578436 2.59979625578436 2.59979625578436 2.59979625578436 2.59979625578436 3.18485473878746 2.59979625578436 2.59979625578436 2.59979625578436 2.59979625578436 3.56431211964338 2.59979625578436 3.37057561147686 2.59979625578436 3.48836367183064 2.59979625578436 3.15150067151979 2.59979625578436 2.59979625578436 2.59979625578436 2.59979625578436 2.59979625578436 2.59979625578436 2.59979625578436 2.59979625578436 2.59979625578436 3.51372612606172 2.59979625578436 3.2027230823485 2.59979625578436 2.59979625578436 3.16980602888094 2.59979625578436 3.62152517813589 2.59979625578436 2.59979625578436 2.59979625578436 3.34135829939782 2.59979625578436 2.59979625578436 3.10694865309437 3.0992041201342 2.59979625578436 2.59979625578436 2.59979625578436 2.59979625578436 2.59979625578436 3.13899408145671 2.59979625578436 2.59979625578436 2.59979625578436 2.59979625578436 2.59979625578436 2.59979625578436 2.59979625578436 3.03997188674666 3.43933261008128 3.15282698057601 2.59979625578436 3.09661102337773 3.0356971867682 2.59979625578436 3.19311762549978 2.59979625578436 3.39133175835895 2.59979625578436 2.59979625578436 2.59979625578436 2.59979625578436 2.59979625578436 2.59979625578436 2.59979625578436 2.59979625578436 2.59979625578436 3.31107187306906 3.12386348523869 2.59979625578436 2.59979625578436 2.59979625578436 2.59979625578436 2.59979625578436 2.59979625578436 2.59979625578436 2.59979625578436 2.59979625578436 2.59979625578436 3.2962608485763 2.59979625578436 2.59979625578436 2.59979625578436 3.00173983477685 4.03016181923884 2.59979625578436 3.21960951687133 2.59979625578436 2.59979625578436 2.59979625578436 2.59979625578436 3.32593040474478 2.59979625578436 3.72313740150032 3.06791717975771 4.23682001680162 3.52334337481004 2.59979625578436 4.74399541057762 3.45850784183096 4.19458532791909 3.92077427370397 3.14894040553398 3.36204250988082 2.59979625578436 4.08372120898946 3.46235777925282 2.59979625578436 3.47100709436022 2.59979625578436 2.59979625578436 3.42230518372925 3.55447539391392 2.59979625578436 3.48410114397242 2.59979625578436 3.25879465846468 2.59979625578436 2.59979625578436 2.59979625578436 4.29067906117622 3.91662933705899 2.59979625578436 4.27260060679113 3.33826151136271 3.82615027806396 2.59979625578436 2.59979625578436 2.59979625578436 2.59979625578436 3.37588687910859 2.59979625578436 2.59979625578436 4.09157308554448 2.59979625578436 3.97395710301078 3.3197901182369 2.59979625578436 2.59979625578436 2.59979625578436 2.59979625578436 2.59979625578436 3.80537004000326 2.59979625578436 2.59979625578436 3.20178576582288 2.59979625578436 2.59979625578436 3.448631920834 2.59979625578436 4.35955436680913 3.81971259407091 2.59979625578436 2.59979625578436 2.59979625578436 2.59979625578436 2.59979625578436 3.39912989984874 4.63047580036129 2.59979625578436 4.33722006042985 2.59979625578436 2.59979625578436 4.07158411044521 2.59979625578436 3.14201754722178 2.59979625578436 3.4568536655671 4.16102859088473 2.59979625578436 2.59979625578436 2.59979625578436 2.59979625578436 3.33857317196314 2.59979625578436 5.35081774423757 2.59979625578436 3.24766064870577 3.52788263827347 2.59979625578436 3.57540737014458 3.51194589800682 2.59979625578436 2.59979625578436 3.14662082988331 3.62643403330102 2.59979625578436 3.6848684297321 3.3444210447866 2.59979625578436 2.59979625578436 3.55209065070327 2.59979625578436 2.59979625578436 3.91213386020351 2.98900452407651 3.34681157322541 2.59979625578436 2.59979625578436 3.69424802388849 2.59979625578436 3.96009114669896 2.59979625578436 2.59979625578436 2.59979625578436 3.01265836496538 4.34305048996061 3.65934735605141 2.59979625578436 3.43724552845874 3.32729296405233 3.5302863255487 2.59979625578436 3.23817512837546 2.59979625578436 3.76430622490982 5.50035941480492 3.14928056722215 3.2568317893317 3.58035369690722 3.36362012377228 2.59979625578436 2.59979625578436 2.59979625578436 2.59979625578436 3.48455101835497 2.59979625578436 2.59979625578436 2.59979625578436 2.59979625578436 2.59979625578436 2.59979625578436 3.37029531578803 2.59979625578436 3.79767607714606 3.61555750542542 3.81847259237865 3.68333296007617 2.59979625578436 2.59979625578436 2.59979625578436 2.59979625578436 4.22711414435838 2.59979625578436 2.59979625578436 2.59979625578436 2.59979625578436 2.59979625578436 2.59979625578436 3.78500776541972 2.59979625578436 4.19207235009101 2.59979625578436 2.59979625578436 2.59979625578436 2.59979625578436 4.85230954746153 2.59979625578436 2.59979625578436 3.95073548673661 2.59979625578436 3.76006514077978 3.32166868968202 2.59979625578436 2.59979625578436 2.59979625578436 3.92157768105601 3.03374484675826 3.23170429409391 3.53111261296467 2.59979625578436 4.91480881284053 2.59979625578436 2.59979625578436 2.59979625578436 3.20487193917224 5.12439661584247 3.32706199532729 2.59979625578436 3.08270106822196 3.12984163088293 3.42544384608713 2.59979625578436 3.7560974502665
Manes.01G244800.v6.1 7.11768628610698 5.80522515606034 6.51067682707721 6.09782112392849 6.47515479454583 7.32415627297728 5.67066755342104 7.46289372003523 5.60335429203349 5.49952909691927 7.20791213273401 6.90402615952671 7.03607383493056 5.01313701025272 6.74952492021895 7.37032261322299 5.7500005050797 6.02216727495208 5.98009234923989 6.71477600169583 6.98116431566177 6.56489851823944 6.86654899122422 6.18823550463454 6.31795501542659 7.33814269232326 6.15949948230098 7.69506427741443 5.78086160083671 6.02821690658838 7.36835069196154 6.89851006978083 6.85601702623859 5.97403298977491 6.04498298068197 7.54480347473964 5.87293109957777 7.16688363722638 6.96023635583135 6.77553429291059 7.91558548851165 6.06020799779542 6.92560660041582 5.08882590042947 6.01105460682126 7.32450381833272 6.39420598670941 7.31720265722155 6.39070593020511 5.78394983340186 7.60347367506226 6.38473580620885 6.86476699404747 6.14683354551148 5.54109197524093 7.38227561113125 6.29184487899518 6.91822183566482 6.25519100469696 5.20813467244027 7.31088318877725 6.41860497484778 7.08511014204879 5.50880681331723 6.19834292958195 7.385421692593 6.62128216270618 7.04418209295397 6.32975455822081 6.22210217580184 7.45932905242789 6.51517201739781 7.84896656860809 7.33560542960778 5.95817866039323 7.63415125811921 6.88748011959202 7.20677158325711 6.60317231645401 6.20266761234758 6.88303808507463 6.48886296606937 7.68893675670937 6.03102665532491 5.2488763874517 7.82141208497693 6.81377390497403 7.65846137521741 6.26921983942565 5.9848793205825 8.19738703685621 6.54343420374741 7.75842711118105 6.25667778036778 2.59979625578436 5.71958971140106 7.10729028084274 6.46051536805814 6.77812300219225 6.59058520890412 5.05752994702326 7.24794839323265 6.18338008517146 7.07525078837825 6.74716729012774 5.6227856025681 6.90669237433158 6.61261696789145 7.91982842975861 5.5951209782783 5.16866993965856 7.76255076638796 6.36674871242335 6.89149292408153 5.67228931414433 6.87778513846842 7.76234631960409 6.18771223594391 6.86248069504586 3.98810965753994 5.64182982853383 7.41136082596801 6.3795751779709 7.54504378204026 6.14107321248227 5.59848681794876 7.32283087757308 5.78467552596599 7.93266410533063 6.09585137199251 6.02531045981157 7.48734601438421 6.17088055298254 7.17936169699313 6.23209714448414 5.89451043942916 6.6590308645875 6.56121572199582 7.47077056237268 5.62730228271736 5.4976293942136 7.07874211851134 6.68195277870654 6.19398045542792 6.12057272827419 6.29633192056257 7.1422322615828 7.00377037930213 6.54301109268534 6.11378370169449 5.29454467203329 6.81230906467703 6.470771264393 5.94614020090044 5.74407095863511 6.85754140746223 6.45610587022177 6.60914199469612 6.9920135202846 6.20505486633323 5.14988477498699 7.06566224275362 6.17748252132448 6.71472021159622 5.47639021072934 5.51124270118944 6.41717449831332 6.28396048291569 2.59979625578436 5.76589825617018 5.8841206830682 7.127821401325 6.20291861572611 6.77096271251438 6.51281724878687 6.21836856809999 6.60362610016874 5.99120387923054 6.93135618175561 7.3090586589855 6.09708030326131 7.32450297176627 6.95610664664214 7.31322729436837 6.12374000609914 6.31721069514814 7.82892164967916 6.98147641483308 6.52210690058335 6.75901949954023 6.34561481198794 6.33488866488366 7.65432106390647 6.05696413856851 7.04066567504396 5.72892949579978 5.27722579279388 7.23263496614029 6.46631405943344 8.07041447935421 5.28223631088659 5.94179998891789 7.99898277264918 6.49286476108489 7.22879554918479 6.43942296405168 5.25114248754876 7.41669727903117 6.31564008237045 7.20505409972328 5.27552328794475 5.85091457751877 6.97348902826501 7.01348317447819 7.70775800027288 7.24585852339614 7.27897412563446 7.93356269347807 6.93987331049872 8.28405210766532 6.15091105492984 6.07079839975534 7.22521122301541 6.24483293777645 7.98876526957207 6.04095520380509 7.20209221663999 7.23901087571403 6.22104387466086 7.11740127984397 5.75647140180357 7.10577883119312 7.86393796037719 5.58204805622881 8.0725103222408 6.16524405237179 6.24356683435668 6.92266166471384 6.54965683012741 7.14216581644572 6.11430059547244 5.83362928168784 7.26797373130557 6.57491854885579 8.05134175764055 6.18253245282411 5.96936861245517 7.45290057001089 7.14013583312168 7.28510052640218 6.19980652578961 6.79715793973372 7.15279494735923 6.62721965460318 7.19362254151448 6.97602881586925 7.21298642078475 7.19532741612937 6.71165896456274 7.13203634600449 5.94859127680257 5.96420104084977 7.28111673358925 6.49592477228863 7.69239719634951 6.28725488664627 6.42453731976585 6.89097912712916 6.55882289620763 6.95474627447476 6.36049349333265 6.57105435795764 6.87601272659168 6.87194330221269 7.34903612230562 6.38059695923152 6.50217020445067 6.23259248789457 6.44226076566203 6.89107718466256 7.63681836340538 6.33655986995865 5.47639547680879 6.62609664425785 6.36365837109913 8.06912632217642 5.29394660960499 5.09381142835526 6.87944452788106 6.99757874111209 7.45477755355859 6.05836056329439 5.9122513435469 6.61025298786685 6.38808820339523 7.34497329459552 6.11151918720301 6.34913731813686 7.27531365508011 5.90437482386321 7.4803873470674 6.779851565396 6.73341857861042 7.28874966786408 6.20579551378724 7.0421086071838 6.22212541957526 7.01684955580927 7.61616367403512 6.72432230947938 6.92996515139101 6.99173915043735 6.77479060954197 6.38806930341648 6.58126332493349 7.30495274197567 6.69865421522136 5.87174587508287 7.10925616474393 6.71104052023745 7.19605183000355 6.45826571348074 6.93784625305243 7.57927972215152 6.55996322823657 7.6294557502955 6.10041815757923 6.57492664464624 7.26846506737902 6.33726789346283 8.16057947640794 5.84290952968981 6.28297791613009 5.96137993784874 6.91262360727971 7.42902400226362 5.94757749475908 6.15513145437787 7.26319264775789 6.60895928156161 7.17490688955238 5.6412672651565 6.29571284622681 7.10215780573624 6.27693051848644 7.35095103631365 5.77982965535014 6.48350816068671 7.15977977513112 6.40066403582491 7.10187609466849 6.0939840203488 5.70099982416748 6.96789608574764 6.22318210523741 7.30171650496699 5.92185602608326 6.55642079519493 6.85063950912062 6.2199326002618 6.64699750683373 6.03535765690931 7.26270541145552 7.70627377623659 6.2023766006667 7.35730463123034 5.90677994168955 6.07672988722719 6.95245024686994 5.45070901368351 7.41918443991172 5.64974786732292 5.21133252544994 5.63345833826039 7.42290150363196 7.27502732219542 7.66330944321927 6.48947636561097 6.47209475767093 8.07913861863399 6.65908451894576 7.52496503889734 7.61318847165432 5.81102374141087 7.45475802512219 7.17085136301722 8.34163239943456 6.10442533529421 7.00994014527604 7.16920829074156 6.43040399816037 7.24525517345094 6.6298745812762 5.21305027915354 7.42884096663626 2.59979625578436 8.1602713339011 7.15968608793775 6.8795169000547 7.46133781127252 7.27861664133061 8.24723837387154 5.90551774172528 5.59251407666681 7.43906293764716 6.66215429474785 7.32476051479331 5.9378195731725 4.53972037080022 7.77892562208117 6.7700152280726 6.61802600089871 6.29760102847878 6.06615007987986 7.94459128062297 6.64307489390999 7.30154916207339 6.64073176140607 6.64309973234559 7.5960690468783 7.90754404592345 7.24599075764457 5.96784376715688 6.88803441259897 7.49147821326058 6.48008078966298 7.71194113625974 5.50649794094037 6.83245018432968 6.79353715963374 6.79458417759534 6.95245624055332 6.39963403193004 6.67231203619233 6.79608882021213 6.68461326977757 7.82964172761373 5.68807766303787 6.21554246716269 7.31002402597436 6.58689712018751 6.80620858669306 6.031485364626 6.12533753755921 7.34916608731482 6.42907508587948 6.67886883311059 5.33467480692753 5.06987449001038 7.54097062969951 6.73952486770765 6.99642750053827 5.19406385038656 6.70861780008833 7.48160810538351 6.95367238195221 7.93515449958535 7.46827862607422 6.40767224075398 7.73863799100269 6.28848227494387 7.08319524260292 7.07828220416645 5.96149974976727 7.38487579761886 6.99083186064306 7.55569558755871 5.62685878549642 7.17279695607568 7.89666532267829 7.10754257837871 6.57984165012235 7.72490852608658 6.24829794106175 5.86115019058116 7.13507437503211 6.69380820159933 7.92213682839164 6.78533693339279 5.519622742004 7.6120383866085 6.80817571746486 7.78817651626855 6.14630815748653 5.62539214475825 6.90001018360782 7.27823117401745 7.7576556392257 5.14430315599326 6.78530450382098 7.12181673452051 6.8905137921975 6.42623959186732 6.88617521907602 6.67502736526257 7.19135373275923 6.4918254702087 6.95105152484946 5.79602647419505 6.24062816794487 7.1798815549954 6.48630999667434 7.08779637375971 5.78880781818649 5.43292227668018 7.66120814263805 6.49225342465472 7.00442677113655 5.46958008311896 5.62397268147412 7.31729727192006 7.18395348696366 6.95137106976609 5.99545432535734 6.27824690195493 7.7973106866687 6.36199088074772 7.88330920378795 5.76731451676467 5.50326936118724 7.97364635929132 6.81318385335727 7.07351148757168 5.77442015225111 7.03201152567859 7.13609196115649 6.21071901209061 7.02920379582138 5.91146061780383 5.47812998847091 7.45947903110204 6.59805990530062 7.75115508264179 6.53887182015928 6.1078556592845 7.20524069710053 6.54528652545786 7.37643025327799 4.69684545549118 4.9867814338827 7.18797762188382 6.59537649021625 6.45495264795412 6.607232258972 6.23169307155424 7.84342871180484 6.55340502495183 6.98256942034183 6.73953788231167 5.99401521104594 7.81829920017742 7.14692211090447 7.06850921648277 6.12793943214805 5.39531250846087 7.26502324169585 7.24628815422872 6.97146863912796 6.01968652280113 5.59550314785137 7.29760843308611 6.55660285120107 6.53265843548429 5.69912542387419 5.21290162846233 5.99610611975577 7.28372622481651 6.24401729090785 7.22558633490219 6.13310687105921 6.43017806595049 6.89017207123354 6.24443676743365 6.8913982189996 6.40275076928623 5.66162273937467 7.40302163176601 6.39970195455746 7.44880949777601 6.0009977080941 5.28862522158532 6.70881722916261 6.22252912013721 7.30926112402674 5.47756233382519 6.8203728970153 7.039917562911 6.2371838884008 6.66734536202007 6.41930267811492 5.3513669839487 6.87047487014196 6.71824434223227 6.7661630010216 5.3884027757582 5.21359177793285 7.33665247376199 6.74664244311746 6.88431474528785 5.93375183833947 7.03150321147444 8.07350106951067 6.19015508649706 7.12661203411954 6.6014228890562 5.70415228637345 7.43548938516704 6.42687963807923 6.92769070529838 6.32976569117371 4.79470880971424 7.83316578696851 7.12302227675401 7.15710664911577 5.62499894789416 5.41294082134505 7.72479836033135 6.26497647261464 8.30364351368308 6.41928311096725 4.98028234919744 6.97799697317996 6.12747171075909 8.46964402112886 5.85627668423283 6.68079891707704 6.41574857606607 5.21631662540804 7.31889781629924 6.32879736650417 6.20533532725241 6.46052387361325 6.42953237171289 6.74604906913906 5.85101477511383 6.5161290681009 6.0718168977951 5.8981136374002 6.90765595148242 6.55524658744731 6.28498486416536 6.80779743613297 6.16862344586328 7.22972295541971 6.61286989257859 5.75666447446408 6.86637596342722 5.7755132882956 7.13772317715189 4.47969400932959 5.94392036867358 6.78133898631886 6.25840196126496 7.06770376388881 5.60892256377777 5.17625780774699 7.06272647638889 7.40703718308614 7.70385237707179 6.95279417100713 5.77925862925796 6.50437021227167 6.4537391120186 6.3668588206725 6.61685129510317 6.38255982001784 5.56615692694614 7.30738687737049 6.47673866719467 7.03614445143358 5.79448364876053 6.13549892082784 6.86934899007059 5.6383100963126 6.14325017910405 5.97776856887824 6.72459666886983 7.35148248999306 6.67716197347031 7.77738148403721 6.70499455499604 6.35352730539363 7.39866452125949 6.78816556030368 7.01563405540292 5.44203717423875 6.67805217387276 7.47900629549609 7.12467257782049 7.67771811687426 6.5943767719079 5.68546070037848 7.20427893613284 7.51280469728929 6.89216951335735 6.96429918610863 6.48270226206005 7.10530553279273 6.31490824179425 6.67703280988091 6.85480072043901 7.01028768498021 7.12761953190292 6.34991649678254 7.46921843790065 5.83628217731395 6.16613832174754 6.22445673348942 6.61521915081154 6.0728428189555 6.69416834573927 6.10690262730755 6.87867428119049 6.76088282126101 7.29573352249792 6.03826433567036 6.34254331397043 7.66597228560192 6.93801838434897 6.76470135766136 5.88442043787555 6.53774368247711 7.47553634327032 7.23200346638032 7.61962054924015 5.85188530565835 6.91880808224332 6.97488900737279 6.18235248861556 7.3090156280285 5.45107392024275 5.81669024422633 7.35289461823395 6.12711864386343 6.43789717432484 6.22340248272827 5.40077598935837 7.49051180091382 6.50271805110479 7.39751714835995 5.81242458058964 6.7978291675729 7.3183744238375 6.23401068526835 7.0411625049349 5.46958200208815 7.30796146446232 6.66024212509917 7.06558372742802 7.05567724940299 5.51456485254429 5.73136420183624 7.12590774848138 6.65652191798079 7.5239263459826 6.49063464676499 5.54308856280552 5.96494622805334
Manes.01G244900.v6.1 4.24883441465084 5.21186817014204 6.37466282691297 6.73996557745997 6.98994973161845 3.38078536465957 5.12839658268854 5.84509802231768 7.03116779717764 5.1656712379421 4.4934569394283 5.33587005012859 6.06446219618957 6.53438680259124 6.96234703133323 4.02741953149189 5.7500005050797 4.25595750004627 7.16526368345706 5.98544563144945 3.80048506553678 4.5426955421875 6.12651324352566 5.32867808088606 4.82226503537114 4.11052264858323 5.14604675251809 2.59979625578436 5.72183282249433 5.9718428832765 4.5283730152647 3.8483672408052 6.49942522666801 7.65469068227308 6.2766536467344 3.71703346228035 5.02982617424578 5.28962338875083 4.6688296873336 4.64418644933936 3.83619006804271 6.098474491241 6.81135647478731 7.03301153808582 5.66025368042829 3.20086796870012 5.43207144664754 4.86198040577091 7.52416646416634 6.37669964448827 3.91442276629907 5.97451164717579 6.65751319568317 7.26761819657777 5.9409072454502 3.28257618553174 5.57907191215214 5.8838521348062 5.56848890032045 6.30071263616429 4.02226528212128 5.65657426638338 5.47726532567805 6.83854735850463 5.73459146658736 4.07798381810461 5.04089684093264 4.65321237113056 6.77271131104156 5.90337775561451 4.03590089450128 5.34228871609303 6.65917868514388 5.36305375509599 5.37935167739317 3.56363431401342 5.49902016104739 5.56966803677235 6.00586570553403 6.54950735660051 4.6104786076812 5.35072185670866 3.96671037979723 6.8912240299057 5.92543625862329 6.11885176681186 5.89312328018906 4.64317991614786 7.68881459407413 6.90451711390227 2.59979625578436 6.748328110209 6.11882023230424 6.22810009106239 6.50522654805199 6.7124163197467 5.06206695261446 5.08303224229647 6.68166203676746 5.60306650529622 4.96356679224171 6.00215493502427 5.05086409778679 7.17274209877084 6.38223026684978 4.7740377040685 5.32849421806004 4.93571804870628 3.31666850209906 6.36355253059735 6.67883744488601 3.70923438673871 3.97665969851347 5.55394372416265 7.02921040017765 6.20979590653914 3.86679715163419 5.3883026993717 5.7402161450321 6.59379132154819 6.20935630246356 5.85051635734456 6.41724353071946 5.87060826488274 7.42406733352835 5.81326979128816 4.04275430652555 5.62794077127204 4.38748088629711 6.62558986418668 5.04755182261373 3.74662764509982 5.17446692009224 6.02393665995625 6.8908048793116 5.50573461633825 3.23404875933684 5.12906871849378 4.93654571479889 6.87782145150607 2.59979625578436 3.41213166059614 4.68614692449465 6.89362069509186 7.26165196431178 4.8501855419508 3.57130530482096 5.22372150135817 7.27187390079577 7.53061015981488 4.6243463069931 2.59979625578436 5.16150384576138 7.32913665050772 6.53969021253248 3.73218818552341 5.23465275299612 4.44484277200298 5.31222425592403 6.04323522957551 6.07129938671754 3.35770011063099 4.87980360412655 7.39045356005431 6.58826564107699 4.43202368606397 2.59979625578436 5.45141970653953 7.46037658108453 7.59246106555397 4.84182586886346 3.8789415331015 4.61480776320049 7.44704414569816 8.29330019658198 4.90377552911363 3.16417745732558 5.53291261484386 6.30488760851647 2.59979625578436 5.94324351615251 3.889570894831 4.95039196596014 5.91310033818427 7.3726674819273 5.1000499481157 3.39857787496319 3.37236691198058 7.21043662540633 6.25125488189754 5.68996261604128 6.92906147005096 3.50135233378827 4.95384254794301 7.55058406031453 6.18140492309634 4.63212755779125 3.88416189838781 5.5161197824483 6.21585678153151 6.06706962550081 5.58604902351977 3.39679534912207 5.11377465824206 6.44359370175883 8.60368029414807 5.72251039741842 3.82921676435143 5.30668112254929 7.25211338727444 6.91879919553098 5.81073955485979 3.4134412798777 4.50573339992361 3.76094443927101 6.6067457948982 5.6604657884943 3.77406851515128 5.63783822190466 3.84348780019869 6.4015118726397 5.10948377951287 2.59979625578436 4.69170266063917 6.72209213294343 6.12135438781465 2.59979625578436 3.35455894485225 5.41775509638884 5.85971386942001 7.23507832913327 3.888154466523 3.12315809278075 4.43785969738629 5.80867124588625 7.19170961998487 6.42110861014467 4.89938117301574 5.25286678900864 6.2286531901807 5.9792996841332 6.31251829321104 6.08939442262052 5.18283751816167 4.70900922533449 6.4555524985517 6.50473964315938 4.5741712524079 4.48860979444275 5.8382234687371 5.35386103011051 4.20265781854112 5.8474760586936 3.99488964001348 5.62790707148691 5.932602065168 2.59979625578436 3.42553268245098 4.51098724360528 6.19722488168471 5.27356159309322 5.68366304436454 3.61779196529466 4.81092034344927 5.71595898103784 5.00384096128361 5.83020909399005 3.58112990203422 4.92041878252031 4.81146404610863 6.83050739012294 5.80767744377119 5.2653206207854 3.12232509438277 5.12807899866433 5.89441906862208 5.54065597447933 6.23259248789457 2.59979625578436 5.48962324875941 6.07334165471623 7.61297134272117 5.83393095852792 3.4551235647353 5.11350091678415 3.33163621273224 6.69617087159873 5.21077807917952 3.46047366396977 4.48138240452108 6.24158721217319 6.81302883978475 5.95687890640814 3.89707304632056 4.98519257679605 5.94405796798457 6.58275768817784 5.49752304695542 2.59979625578436 4.66309933944546 5.63800723155093 5.969150207345 5.56475010297303 3.21057785747254 5.52952575484463 5.70417268811181 6.85052294267136 5.51214175945319 3.82066918645868 6.00538956776198 5.62810663718785 7.72008148177771 6.00832443007699 3.76550897345009 5.83781642606326 6.63115624513033 7.65251620276666 5.56880145873753 3.51092040624305 4.14728767738682 4.83783510084934 5.93627128746395 4.98809721236678 3.613567268597 4.33553935447393 5.95793949956945 6.78343648559208 4.96914804688828 4.91473236433421 6.17535377799648 4.12067944249787 7.59859127057242 6.28297791613009 3.51786239715108 5.82931042679654 6.85626481617587 6.81805734073742 5.93271572991676 3.6587341302309 6.40383417554925 5.523537890515 4.54807081784639 6.04276364862176 3.33517525269574 5.36713365182628 6.14473705357654 7.53816914658588 6.74208723278648 3.43349796729455 5.67229732816469 5.67544363695146 6.82601164516798 5.28028833292053 3.20704156102309 4.8879347268948 5.65235767246679 7.05121419763694 4.82279925075785 5.71449717118364 4.542980888376 4.92387769868566 7.32446057722303 6.1832390870013 3.90309311893991 4.76757579167333 5.29549145383335 6.68890621357197 6.00912219446759 2.59979625578436 5.24967719110536 5.65878245855337 7.2146021147252 6.00625712253995 5.40238117316039 3.66154325580684 3.85146448800297 6.8013974070705 6.94991203805 4.54829672209634 3.44977478267563 6.33688508772789 5.54481203104354 4.40002569384139 4.87566788694404 3.44525548215947 4.48725003422654 4.30991954538706 6.98934395085946 6.86978362714933 4.65292702630069 5.64236096890486 7.54475845129738 6.27402518220706 4.92523310772865 3.54359859920675 2.59979625578436 6.79002049293037 6.79348230659269 5.49855845304632 3.52286694781948 4.4598327384866 3.54039886021135 6.87309051390691 5.86343027999587 2.59979625578436 5.20755020279274 5.40327676877642 6.79889645130404 6.03567886553176 3.89644567283946 4.39551574043938 7.00505175369385 6.69768501652537 7.88286301554715 3.25899884065111 5.41283228405677 5.24822693916828 5.88018993502408 5.6091293572356 3.25894527343764 4.52373492044947 5.87536482251897 6.17234804667272 5.53656211632131 5.07008404715581 5.70707300718815 6.17896435458317 5.54535102790224 5.10728859230801 3.61037900404286 4.66707046195628 5.5823144526125 7.05613296001862 5.32065698494063 3.30108436898664 4.24047488177313 5.40069575858756 7.03746069919654 5.21939169441413 3.53217560437302 5.35168402902803 4.69846165629342 7.24524591149265 5.6085835092601 3.30265235045542 4.27374013847366 6.34577922756803 5.33467480692753 5.82249562628382 3.26967113465158 5.46189088029054 6.21256277012171 6.75408500569941 5.83998738688005 4.28978842422032 5.04981607841444 5.31049951662858 5.79090738790126 5.52254165100503 3.19755199553219 5.77989898050171 4.72842371364444 7.28281773972207 6.97175758429635 3.0680091370017 5.04586757332816 5.98681006417434 6.71312263696766 5.6648134308244 6.30161761013167 3.62276432158505 5.50400946744678 4.31299833264546 6.72374677526179 7.15790730330279 3.09151528685361 4.02661187871129 2.59979625578436 6.49267713913147 5.1661882040696 3.58892620692437 5.12101666674285 4.91748168036696 7.26367049849156 6.39356393833935 4.17477670351442 6.3811581025713 3.58897033024779 6.56687827743668 5.58814616046945 6.068107322429 4.30585421360758 7.02774651779582 6.50027652532452 3.67290371109444 3.91210167410363 3.67046185959629 6.22281315185926 6.35151816004514 4.22404722437942 3.32965303865418 3.72759337620279 3.33126977399767 4.568187579236 5.96086994555181 3.68243911328029 4.13239208286991 5.29241139227731 7.20561868091092 6.75765001554112 4.67364682292146 3.94518456173293 5.7037901843836 7.14165280692883 5.26997029033074 2.59979625578436 5.03400236084315 5.43613964458649 6.94766739089847 6.3001118700977 3.77494877884267 4.92450424347401 5.91705855814927 7.08075003144767 5.48108506219516 2.59979625578436 5.30408684549718 3.99590527404699 5.80002406636255 4.52384359756471 2.59979625578436 5.10621168726121 2.59979625578436 6.23313222716055 5.31799968083061 3.48594374074918 5.14328050062167 5.45402442942414 5.6909366396572 4.70014636638573 2.59979625578436 3.31107187306906 6.40047160722372 6.69457916705859 4.4106145584223 5.07882525784914 5.39478382452073 5.82175817661133 5.79842391707279 7.22515420461461 3.83844866546774 4.23046241200958 6.40953945257757 6.91372216247153 5.96659301150278 3.32590215093667 4.34417810781001 6.20292387891601 7.75184829408256 5.5114797646138 3.21960951687133 4.87628430394226 6.0983286908148 5.90742026304947 6.73100226760682 5.89734608521137 3.44336746541449 4.79740084632495 5.69988954151926 6.83014052985069 6.32561003452136 3.42048852473569 5.89822336901242 5.39981505825987 6.86644761063193 6.62806443633652 4.17740592806033 3.66593204232818 4.89424945948256 5.78668454825235 6.14485811449911 3.23796702278507 5.29615444148182 5.64269738745616 6.9328242982465 5.69773306030088 2.59979625578436 4.75297125116396 4.79908395491552 6.43682633024636 5.82064895302311 4.45148142388119 4.81699222324142 5.51947950209434 6.5180975838445 5.62218843077194 4.04753606093011 4.50086420101769 5.1471426167845 6.47928787768434 4.00938374157105 3.45273288614406 4.6289682227273 6.31750681652978 6.09148031743497 5.95593082508069 4.08958618670128 6.09223304155674 5.5688395409875 7.20006519416089 5.77111480754318 3.23836589690278 5.03074251981849 4.95085585524024 5.65874190766676 6.03437724494248 4.05692426810568 2.59979625578436 4.3547347075554 5.67316377823591 6.50736775735563 6.49391141851092 4.8121977494005 3.81948308357673 6.56108115133156 6.50860501524329 5.11442485707068 2.59979625578436 4.26780138985327 5.01000804305169 6.20533532725241 5.08532110175371 4.78055472681418 6.22466693868223 6.87636016788579 6.13299725473247 4.28711904250441 4.54329224685563 5.02890370927168 6.63316833591352 5.21281362744638 4.64225278268391 3.93630430115781 5.7528601368813 6.13201406582785 4.39453903412628 4.3990845057654 4.44704423114568 4.82333839327079 7.12995908013703 5.68470334812607 3.70421691680118 4.32376094629444 5.88530634446443 6.93028183045947 5.17625780774699 3.41695097319566 2.59979625578436 3.79536033223022 7.75521439219719 5.80011914990782 4.58943937291864 5.16451610894685 4.49696253404644 5.61416321680788 6.58630179085096 3.78461529775044 3.81712267906517 4.02838372931525 6.32232634482707 7.44940617033106 6.09579967530923 4.09768642685337 4.50479857633467 5.82212311413538 6.48051823238573 6.26837632812303 5.39812002712712 5.58728830292524 4.55829083984529 7.35260586865588 5.849197781535 3.64703272649152 5.2659195984544 6.81453304870684 7.17987932699794 6.17064995199924 4.21664709689023 2.59979625578436 4.88965839170013 2.59979625578436 5.05620005205674 3.52129112065354 4.15555404853165 6.49160073569678 7.14354665897268 6.9773995701878 3.81162879428818 5.53852446549248 6.23161622241392 7.36201466644206 5.65594934964817 4.36291002504724 5.73024809592841 6.95975470583746 5.33139933248893 4.96863573485081 3.6723757901802 4.71199249868173 6.57028991879126 6.44992399055958 6.40170441133715 3.13594984025197 3.82023768338981 4.3160235245316 7.21004298782586 6.99948558063654 4.64050583400074 5.1188323044908 6.23547868794444 7.59391342454176 5.15012234608409 3.30313529149927 4.03289231421822 5.2231151742381 6.98925748663843 3.78649353377287 5.67126714950171 5.0954583952707 2.59979625578436 7.53181283809142 5.92840030647907 3.51813431289006 4.36670278574688 2.59979625578436 5.858731359763 5.13324997252324 4.59821179736585 4.87753619583026 3.28340384350047 6.82341212623541 5.43719610999954 3.67780851228293 4.67254152481141 6.47040845928692 6.60045663771635 5.93423105469569 4.3453188542655 4.48611201207633 6.34810105660216 7.17145911240856 5.85558725194131 3.51213099311162 5.07276683138436 6.21958828082827 6.6063882832064 5.44519752829221 5.32026571321528
Manes.01G245000.v6.1 6.17952383112048 9.58446569936046 10.577282779237 9.74670869391788 9.49673774685798 6.64443516265738 8.77087717915187 11.0737249753533 9.80802366092407 8.91236444963002 6.78734495447143 7.44878623628555 9.74772346552053 9.40266594375061 7.0688322402027 7.11634345711842 9.14119911797088 8.10171012175285 10.8971123413791 8.58903829990357 6.71642237043114 6.21239689210122 9.62485950390822 10.2256944057293 7.78577086531902 7.50945949507252 9.37120414356293 6.71459848443025 9.50360603402316 8.7759731878448 6.269813629952 6.16993871561744 8.9234916408371 9.35793333019867 7.36403710326334 5.6320086124653 8.77752304132124 8.82442787068726 8.9395419527554 5.86129956728672 5.47305191077711 8.16577946361922 9.58685882587029 9.21703562067051 7.47689411400158 6.04467867207776 7.02191920335675 7.39745500514529 9.53821560608344 7.06087662049227 5.70715942078009 6.73820200753969 9.47178529680301 9.09095629277186 6.66246103018114 5.64741844068007 8.93594574736375 9.28528750939766 7.38828683181115 9.26018569811626 7.62310005913604 7.91385758690852 10.158970041623 8.83554044844746 9.74536379890795 6.29385574422627 8.39613149812772 7.78215993742108 10.1369568991016 9.46030702928772 5.65858556132772 7.13277274093711 8.93178478537789 7.8851468041236 8.2560044932581 5.81756098952532 6.39845974756137 9.25042957149746 7.59135105915625 7.57835606391913 6.57974361571999 7.79054280110214 7.39410981224565 9.40517223783617 9.7099561987717 7.36420635439077 8.25558107496237 7.46315779062122 9.2844260276993 8.94713007886659 5.68511125832363 8.57943006820379 7.98207128621316 8.39598249725087 9.14437745091195 9.12200501204961 8.96464319373996 7.71328324479863 10.1912563284755 8.23844553718796 9.23728258622135 7.84397883163558 7.89407641660268 9.81051914039648 7.82753967865145 7.37380687580695 7.94447199193329 8.0915829250909 6.90427098685965 10.4133657526333 8.16116593836414 6.73941311706953 5.68076097358513 11.0886237590729 8.17562160087717 8.58366873587009 5.3916951520626 7.16155810579664 10.3113549097848 8.79555427791943 7.47001684292877 8.87358602334429 9.50461956587454 12.6322484923564 9.68051663378038 9.35607105092613 8.1649060304891 6.4934017921128 10.1169734597851 6.78555585885319 6.35854150839251 6.53073825691192 8.25661843252585 10.7197713069087 9.79770591210493 8.40210194998316 5.73074727322701 5.95670520703673 7.62860734980078 8.44663428333079 4.42060371253028 4.86366120796123 6.29906936055657 9.18185680143772 8.39152078267604 6.84207261147782 5.73602924754112 5.79117884578043 9.37122365282035 8.40406729443124 7.37707282695506 5.23945798084358 6.54026785957406 9.12868248674257 7.57441933622595 4.33085509067422 8.01241053406257 6.60914199469612 8.54302318456182 7.76185585102147 8.12203907018987 6.19472268201454 6.32232280224194 10.2727887142264 9.8901673113806 6.5402382613307 5.21608138159637 6.62299556494613 6.92228915010659 8.90937345818318 5.80876292240817 6.02150273335311 7.64164602890915 9.45454836449447 8.07535309092814 5.97602252198876 6.83565845015154 7.72561235595567 9.51238510886541 7.3090586589855 8.05489833556197 6.58932577727633 5.37443190025334 10.6220781935062 9.49283709736212 7.69377578457118 5.44922865612732 7.47638756113346 10.616609858517 8.57792876680873 7.94288618176971 9.7202874320535 5.15151822725432 7.45295663372726 8.79533553616085 7.45479733500658 6.17962275460956 4.93492914555223 7.83295330064707 8.15158312543598 7.76185952861482 6.32802351533094 5.67965688628424 8.40243074392054 9.51974899531618 9.88279169860975 7.91389509941479 4.54910938362018 8.48078597417218 9.22311679820656 9.14570374777942 7.00659835097166 4.94138318637343 6.19686247795249 6.50839252343507 8.33909500881958 6.51671215467841 5.49998186962841 6.88870549953511 7.50145742174182 7.78979775054366 9.37142669327678 4.48692404143099 7.32441653674241 8.30540144509959 6.88869702189165 7.68182931088884 5.32415119148683 6.73099770965066 9.1018909086364 9.05279764206951 4.46462861855748 4.02904854250038 8.12443683891428 8.52624902815668 9.83928869355053 9.28347084244119 5.71384897367205 8.49408795580157 9.63584143974203 8.72094921221482 8.44324618934005 7.07261080302302 7.08661261693734 7.39548752526925 9.67412298694936 8.09977540976967 6.01153084792295 7.0209223017358 8.63857826592543 8.28191685247236 6.8721592882312 5.68989412159321 7.48087438508398 10.4161140625805 8.74992292790982 8.46449010523804 5.31358946969563 7.45261588991123 9.64413390469143 9.46297749447038 8.38654698065394 5.09231903352184 8.75719235853101 8.84920152598352 10.1539839434995 8.60995558220343 5.29884765088442 6.74088003152209 7.38042033965005 7.98115682206382 8.56118581789848 6.82074997429862 7.02261691541542 10.2348604393638 10.2705142063978 9.02130362033323 7.66267552725394 5.91192299569246 6.53584629006111 8.96985423691295 7.66789341431034 7.52143001223624 5.25627876109065 6.49568014484505 5.37567406890874 8.36906369913257 6.81514530738603 4.53155644138203 5.86463676777969 7.53367868939557 7.91733921980454 7.17876331010808 5.64886379754937 6.53775432529125 7.8706660467609 8.80767770612051 6.23140943384188 5.64195452959814 7.35449056948694 7.94346276561354 7.38265142918974 7.8980840593434 5.50794731547209 6.53541041894634 9.05976251250134 9.46386593846708 9.29874709126573 6.31485268621102 7.8980055856931 8.88278692075458 8.72202632648538 8.63516400018521 5.61395121413833 7.13292710732058 9.30595370952574 9.05876776958532 7.70695689172929 4.88889369827299 7.26465272039803 8.31327799704191 9.57184324347801 8.90059414227553 5.99509166023819 7.34880530049783 9.3969932443196 9.11320730474803 8.14544423428223 5.94985543613604 6.84686114750954 5.28058556326192 7.98816156569229 8.42249208333577 5.46918155584715 6.70669315909376 9.05382805058209 7.59644388548248 8.06637759946102 6.57609890912951 6.6195365949097 7.76994704483748 8.32278518868769 6.6253575283263 6.11967024130009 6.71148196109656 9.49035767274759 10.1398657205276 8.40636489623586 5.0847362098959 6.95673706244717 8.35343318545483 6.78793536669159 6.63545077254605 5.26362275258683 6.27952792388813 8.67488746120678 7.55804952686057 6.46723581609111 7.76407446025576 6.77269877897479 7.92100118051821 9.08654538031968 7.50180894787758 4.85029110890246 7.52116275649875 8.19740092929811 8.53946034438785 7.56125313021735 5.23953849270888 7.06863751790943 8.55558369509054 9.57755931949124 7.46228816856904 6.521168055009 5.85425251379177 4.6574836981894 9.55351197240613 8.1296538148141 6.48080608566363 4.8147749207708 8.4401787482322 9.3444743545696 5.56797210785993 6.62625787822767 4.98509107186237 5.81393955259901 6.78932454730978 9.64164480182387 7.82155325672138 5.17263465874258 7.60961943027097 8.1882022247223 8.61099211560962 7.5972902559803 5.31747575735229 8.28214585989738 8.11537965410654 8.86588580763847 6.60811107261335 4.84905751112074 5.03328053919215 5.05589337597439 9.21939807580802 7.22495746731627 5.95228805714841 5.40054079873596 5.81616071412443 8.77445229028497 7.12727830144322 5.15062241635855 6.69747844499947 9.70207423844208 9.29654651250187 8.17853111409028 4.98023550483794 7.09261175034475 8.65528931927278 9.43445584465095 7.30672374084335 5.03983563613338 4.35224114927104 9.3536475420271 7.70455456380789 6.02721022838 8.08775350106355 6.75645131910141 9.40745923585249 7.58800765021429 7.46652943044358 4.4085114497395 6.15574099570734 8.32888845654723 7.05613296001862 7.2825259333854 5.04089110747159 6.2770783357077 5.47248237917085 8.3958559908592 7.92396218876625 5.0575186270087 5.86113110471967 6.42741326687522 9.86802102362352 8.6504766807719 5.63042791045804 6.16788495713653 9.44743506439013 8.66143929216176 8.60687693999809 4.84857273353281 6.75717837893236 9.02109956220814 8.92100924100763 8.4575447529104 5.77175834539479 6.22502681765287 8.19774241965957 8.58758089127202 9.51774466965612 5.05247134773281 7.11806895839505 7.57190182020653 8.87778724509197 9.45018253345346 4.7832716365637 5.48743615975289 8.69897160512097 9.47458333209166 7.15960435681405 8.05991326450787 5.19140015727761 6.72338003797132 7.50954097544082 8.98263825867918 8.72990710219122 5.90356191064058 5.02773195936338 5.58231383961614 7.60963754986826 6.07452403551993 5.64113179474659 7.90567482295613 8.53362122886786 9.9646052393486 9.43506537166125 5.56122379329412 7.27823117401745 6.15919341550035 8.36171447054676 6.30187013737994 7.710428831995 8.07834019493197 10.3400708048571 7.23087748046403 4.91747944871706 4.80733979709485 6.36232015386064 9.66266403896644 8.4764934811716 6.39568707130328 5.25178922024138 4.87697591926047 6.82896253565968 7.34309482578858 4.93396664425788 4.84449424187112 6.57609373564641 9.52727648731306 8.92484261614333 7.73267565834487 6.69931299814351 7.70466189800383 9.92438587483743 8.79639065215206 7.80449897607017 4.65426473288279 8.32542683731907 8.94978498303676 10.0237935635587 7.7563299825344 6.53086715948439 8.18969921169307 9.76717975986644 9.99324884640682 7.84097452425336 5.5405823259404 7.22709739231157 7.71743644609104 9.23735549886776 6.43574347365302 4.78782449933687 8.12694465534449 5.64820596483829 7.97338162442303 7.74008846136126 4.83467908946884 7.26859846421896 8.92942776522081 8.22478031196466 6.24894298172366 5.99912653899662 6.49026051358862 9.29723389319547 8.52695889494202 6.64205708450011 6.90305257230906 7.6497611820288 9.17765344505796 7.71519057852211 8.32963183702025 6.09985841832311 6.67961134065695 8.96403163372906 8.86793470364253 8.09229604608755 5.27115751276461 4.5527398033429 10.0584075605531 9.06495148861192 7.01713487415667 5.12649729959166 6.2868067766181 8.40310688887369 7.81126612680003 6.90646904358338 8.28822910075887 5.66814762143357 7.39267692210831 7.39543543831997 8.51881295237578 7.46977255417214 5.14011559782818 8.79842740837015 10.2071809449828 11.4564098278959 9.21394895104272 7.16422796069619 8.26758162009584 9.95710118439009 9.21613017072816 10.0146725846096 5.08527107799898 7.40200211495168 9.66488493300359 8.92020776205084 7.30975898975063 5.99664802880067 7.88124796892701 9.33126893085423 9.54060017446392 9.09995550805234 6.73724524883787 6.62333962013749 9.14791959748841 10.2656307262807 6.92031746896499 6.8468649024556 6.4013822604724 10.4326807591332 9.86313687869119 6.52732393204059 6.09380620946541 7.02775115483486 8.32853235520808 9.26009646853817 8.13005167098091 6.36233317024135 7.38943210163562 9.52966415693546 9.9722473941569 8.84252373792593 6.45542621939015 7.40034484863587 9.43171168846728 8.57510445701021 7.80991353901312 5.59595563983764 8.09285508529461 6.24025006213049 7.11083376680707 7.09882878159372 8.4546589284994 6.59536817890495 5.03742792024162 7.57669223509818 6.63127998877084 10.6108766966368 7.94452393107452 9.07898553357233 9.59420998333217 8.13630784532855 6.9371797000665 7.10571992960924 9.5869662198752 8.59562512848999 7.98834601944847 6.25954846100114 6.83227389303745 8.48545829777185 8.70270082539135 7.18469703521575 6.98175427598445 6.96177978288681 8.4711269651548 8.89012460829124 7.9920797353174 7.90274786890438 7.08607957228152 7.34619369295592 9.20448739429563 8.54570573158963 5.90675017052569 6.6443465501465 8.56264657129711 7.89048153024947 7.74727537944782 5.62436060025866 8.17079333951787 6.78796228844318 9.76234949838712 9.49691222587882 7.22248844751179 6.31023688914816 6.67013931304418 9.21299773917153 7.50985958250003 6.18726706876265 6.08849892431095 7.69677346069792 9.6081265733763 8.68262101875286 8.05035890257211 7.24493958657438 8.48554235338546 9.77059931031187 9.38896138233535 7.68280775829222 7.03944260513629 6.76122395498887 7.42930296891346 8.67446641662526 7.30441344044892 5.68517379527051 6.30154419437107 8.87388772403152 7.63671490302256 7.59395663218736 5.53346530776512 7.66875988261128 6.12848781740831 8.52567882990119 6.54870635101496 6.08464669582894 6.12503529505803 9.53132789936181 9.7558957432988 8.94751502499683 4.73413425315166 8.65859738491629 9.64399990350791 9.68756986801034 7.36006869092371 6.74601909653477 6.76164276491095 9.59590666765219 7.21759096009166 6.72267997641521 4.51025954635073 5.05048452723636 9.11149519535732 8.35030760259626 6.6459226082762 5.49784526921325 8.16505626638483 7.94184845523507 10.7565071550355 10.0064560865387 6.46800949848443 6.53792221278136 8.85085213047406 8.9824328744064 8.26221478897516 6.2254129096096 6.72629978832749 7.93890050335152 9.12697760511494 5.65644446699311 6.71443310530679 7.09825341219912 4.55634020007141 9.35334789327929 7.52597479849579 6.23156456113849 8.09069581362035 7.63973812374382 9.83100853669552 9.44503946427523 6.31715950171137 7.08382059193302 6.49291504551436 9.71624777387774 8.81284067443889 5.51055814050333 6.92667557021092 9.64726091107596 8.78544699145865 7.85323274705691 5.83908905538339 6.35928966912218 9.86892409167962 9.22738527558765 7.48136164584637 5.822339551933 5.8947000236929 10.4130156709253 8.5901753056385 7.86711564615963 6.16136774693887
Manes.01G245100.v6.1 2.59979625578436 2.59979625578436 2.59979625578436 2.59979625578436 2.59979625578436 2.59979625578436 2.59979625578436 2.59979625578436 2.59979625578436 2.59979625578436 2.59979625578436 2.59979625578436 2.59979625578436 2.59979625578436 2.59979625578436 2.59979625578436 2.59979625578436 2.59979625578436 2.59979625578436 2.59979625578436 2.59979625578436 2.59979625578436 2.59979625578436 2.59979625578436 2.59979625578436 2.59979625578436 2.59979625578436 2.59979625578436 2.59979625578436 2.59979625578436 2.59979625578436 2.59979625578436 2.59979625578436 2.59979625578436 2.59979625578436 2.59979625578436 2.59979625578436 2.59979625578436 2.59979625578436 2.59979625578436 2.59979625578436 2.59979625578436 2.59979625578436 2.59979625578436 2.59979625578436 2.59979625578436 2.59979625578436 2.59979625578436 2.59979625578436 2.59979625578436 2.59979625578436 2.59979625578436 2.59979625578436 2.59979625578436 2.59979625578436 2.59979625578436 2.59979625578436 2.59979625578436 2.59979625578436 2.59979625578436 2.59979625578436 2.59979625578436 2.59979625578436 2.59979625578436 2.59979625578436 2.59979625578436 2.59979625578436 3.19194094230314 2.59979625578436 2.59979625578436 2.59979625578436 2.59979625578436 2.59979625578436 2.59979625578436 2.59979625578436 2.59979625578436 2.59979625578436 2.59979625578436 2.59979625578436 2.59979625578436 2.59979625578436 2.59979625578436 2.59979625578436 2.59979625578436 2.59979625578436 2.59979625578436 2.59979625578436 2.59979625578436 2.59979625578436 2.59979625578436 2.59979625578436 2.59979625578436 2.59979625578436 2.59979625578436 2.59979625578436 2.59979625578436 2.59979625578436 2.59979625578436 3.03047401906305 2.59979625578436 2.59979625578436 2.59979625578436 2.59979625578436 3.07799747124634 2.59979625578436 2.59979625578436 2.59979625578436 2.59979625578436 2.59979625578436 2.59979625578436 2.59979625578436 2.59979625578436 2.59979625578436 2.59979625578436 2.59979625578436 2.59979625578436 2.59979625578436 2.59979625578436 3.17519681097436 2.59979625578436 2.59979625578436 2.59979625578436 2.59979625578436 2.59979625578436 2.59979625578436 2.59979625578436 2.59979625578436 2.59979625578436 2.59979625578436 2.59979625578436 2.59979625578436 2.59979625578436 2.59979625578436 2.59979625578436 2.59979625578436 2.59979625578436 2.59979625578436 2.59979625578436 2.59979625578436 2.59979625578436 2.59979625578436 2.59979625578436 2.59979625578436 3.03461879545996 2.59979625578436 2.59979625578436 2.59979625578436 2.59979625578436 3.07277416937966 2.59979625578436 2.59979625578436 2.59979625578436 2.59979625578436 2.59979625578436 2.59979625578436 2.59979625578436 2.59979625578436 2.59979625578436 2.59979625578436 2.59979625578436 2.59979625578436 2.59979625578436 2.59979625578436 3.07587858392687 2.59979625578436 2.59979625578436 2.59979625578436 2.59979625578436 2.59979625578436 2.59979625578436 2.59979625578436 2.59979625578436 2.59979625578436 2.59979625578436 2.59979625578436 2.59979625578436 2.59979625578436 2.59979625578436 2.59979625578436 2.59979625578436 2.59979625578436 2.59979625578436 2.59979625578436 2.59979625578436 2.59979625578436 2.59979625578436 2.59979625578436 2.59979625578436 2.59979625578436 2.59979625578436 2.59979625578436 2.59979625578436 2.59979625578436 2.59979625578436 2.59979625578436 2.59979625578436 2.59979625578436 2.59979625578436 2.59979625578436 2.59979625578436 2.59979625578436 2.59979625578436 2.59979625578436 2.59979625578436 3.32619170863699 2.59979625578436 2.59979625578436 2.59979625578436 2.59979625578436 2.59979625578436 2.59979625578436 2.59979625578436 2.59979625578436 2.59979625578436 2.59979625578436 2.59979625578436 2.59979625578436 2.59979625578436 2.59979625578436 2.59979625578436 2.59979625578436 2.59979625578436 2.59979625578436 2.59979625578436 3.07224328759053 2.59979625578436 2.59979625578436 2.59979625578436 2.59979625578436 2.59979625578436 2.59979625578436 2.59979625578436 2.59979625578436 2.59979625578436 2.59979625578436 2.59979625578436 2.59979625578436 2.59979625578436 2.59979625578436 2.59979625578436 2.59979625578436 2.59979625578436 2.59979625578436 2.59979625578436 2.59979625578436 2.59979625578436 2.59979625578436 2.59979625578436 2.59979625578436 3.06159220116022 2.59979625578436 2.59979625578436 2.59979625578436 2.59979625578436 2.59979625578436 2.59979625578436 2.59979625578436 2.59979625578436 2.59979625578436 2.59979625578436 2.59979625578436 2.59979625578436 2.59979625578436 2.59979625578436 2.59979625578436 2.59979625578436 2.59979625578436 3.17356662868593 2.59979625578436 2.59979625578436 2.59979625578436 2.59979625578436 2.59979625578436 2.59979625578436 2.59979625578436 2.59979625578436 2.59979625578436 2.59979625578436 2.59979625578436 2.59979625578436 2.59979625578436 2.59979625578436 2.59979625578436 2.59979625578436 2.59979625578436 2.59979625578436 2.59979625578436 2.59979625578436 2.59979625578436 2.59979625578436 2.59979625578436 2.59979625578436 2.59979625578436 2.59979625578436 2.59979625578436 2.59979625578436 2.59979625578436 2.59979625578436 2.59979625578436 2.59979625578436 3.24661910325328 2.59979625578436 2.59979625578436 2.59979625578436 2.59979625578436 3.20991460941355 2.59979625578436 2.59979625578436 2.59979625578436 2.59979625578436 2.59979625578436 2.59979625578436 2.59979625578436 2.59979625578436 2.59979625578436 3.38883758703688 2.59979625578436 2.59979625578436 2.59979625578436 2.59979625578436 2.59979625578436 2.59979625578436 2.59979625578436 2.59979625578436 2.59979625578436 2.59979625578436 2.59979625578436 2.59979625578436 2.59979625578436 2.59979625578436 2.59979625578436 2.59979625578436 2.59979625578436 2.59979625578436 2.59979625578436 2.59979625578436 2.59979625578436 2.59979625578436 2.59979625578436 2.59979625578436 2.59979625578436 2.59979625578436 2.59979625578436 2.59979625578436 2.59979625578436 2.59979625578436 2.59979625578436 2.59979625578436 3.1933542419055 2.59979625578436 2.59979625578436 2.59979625578436 2.59979625578436 2.59979625578436 2.59979625578436 2.59979625578436 2.59979625578436 2.59979625578436 2.59979625578436 2.59979625578436 3.58139977578277 2.59979625578436 2.59979625578436 2.59979625578436 2.59979625578436 2.59979625578436 2.59979625578436 2.59979625578436 2.59979625578436 2.59979625578436 3.34487133408656 2.59979625578436 2.59979625578436 2.59979625578436 2.59979625578436 2.59979625578436 3.00618426518796 2.59979625578436 2.59979625578436 2.59979625578436 2.59979625578436 3.15073138801272 2.59979625578436 2.59979625578436 2.59979625578436 2.59979625578436 2.59979625578436 2.59979625578436 2.59979625578436 2.59979625578436 2.59979625578436 2.59979625578436 2.59979625578436 2.59979625578436 2.59979625578436 2.59979625578436 2.59979625578436 2.59979625578436 2.59979625578436 2.59979625578436 2.59979625578436 2.59979625578436 2.59979625578436 2.59979625578436 2.59979625578436 2.59979625578436 2.59979625578436 2.59979625578436 2.59979625578436 2.59979625578436 2.59979625578436 2.59979625578436 2.59979625578436 2.59979625578436 2.59979625578436 2.59979625578436 2.59979625578436 2.59979625578436 2.59979625578436 2.59979625578436 2.59979625578436 3.52010982756662 2.59979625578436 2.59979625578436 2.59979625578436 2.59979625578436 2.59979625578436 2.59979625578436 2.59979625578436 2.59979625578436 2.59979625578436 3.48567007750874 2.59979625578436 2.59979625578436 2.59979625578436 2.59979625578436 2.59979625578436 2.59979625578436 2.59979625578436 2.59979625578436 2.59979625578436 2.59979625578436 2.59979625578436 2.59979625578436 2.59979625578436 2.59979625578436 3.53345212500998 2.59979625578436 2.59979625578436 2.59979625578436 2.59979625578436 2.59979625578436 2.59979625578436 2.59979625578436 2.59979625578436 2.59979625578436 2.59979625578436 2.59979625578436 2.59979625578436 2.59979625578436 2.59979625578436 2.59979625578436 2.59979625578436 2.59979625578436 2.59979625578436 2.59979625578436 3.1089290264677 2.59979625578436 2.59979625578436 2.59979625578436 2.59979625578436 2.59979625578436 2.59979625578436 2.59979625578436 2.59979625578436 2.59979625578436 2.59979625578436 2.59979625578436 2.59979625578436 2.59979625578436 2.59979625578436 2.59979625578436 2.59979625578436 2.59979625578436 2.59979625578436 2.59979625578436 2.59979625578436 2.59979625578436 2.59979625578436 2.59979625578436 2.59979625578436 2.59979625578436 2.59979625578436 2.59979625578436 2.59979625578436 2.59979625578436 2.59979625578436 2.59979625578436 2.59979625578436 2.59979625578436 2.59979625578436 2.59979625578436 2.59979625578436 2.59979625578436 2.59979625578436 2.59979625578436 2.59979625578436 2.59979625578436 2.59979625578436 2.59979625578436 2.59979625578436 2.59979625578436 2.59979625578436 2.59979625578436 2.59979625578436 2.59979625578436 2.59979625578436 2.59979625578436 2.59979625578436 2.59979625578436 2.59979625578436 2.59979625578436 2.59979625578436 2.59979625578436 2.59979625578436 2.59979625578436 2.59979625578436 3.0356971867682 2.59979625578436 2.59979625578436 2.59979625578436 2.59979625578436 2.59979625578436 2.59979625578436 2.59979625578436 2.59979625578436 2.59979625578436 3.56736478650805 2.59979625578436 2.59979625578436 2.59979625578436 2.59979625578436 3.33697494199146 2.59979625578436 2.59979625578436 2.59979625578436 2.59979625578436 2.59979625578436 2.59979625578436 2.59979625578436 2.59979625578436 2.59979625578436 2.59979625578436 2.59979625578436 2.59979625578436 2.59979625578436 2.59979625578436 2.59979625578436 2.59979625578436 2.59979625578436 2.59979625578436 2.59979625578436 3.11190764297675 2.59979625578436 2.59979625578436 2.59979625578436 2.59979625578436 2.59979625578436 2.59979625578436 2.59979625578436 2.59979625578436 2.59979625578436 2.59979625578436 2.59979625578436 2.59979625578436 2.59979625578436 2.59979625578436 2.59979625578436 2.59979625578436 2.59979625578436 2.59979625578436 2.59979625578436 2.59979625578436 2.59979625578436 2.59979625578436 2.59979625578436 2.59979625578436 2.59979625578436 2.59979625578436 2.59979625578436 2.59979625578436 2.59979625578436 2.59979625578436 2.59979625578436 2.59979625578436 2.59979625578436 2.59979625578436 2.59979625578436 2.59979625578436 2.59979625578436 2.59979625578436 2.59979625578436 2.59979625578436 2.59979625578436 2.59979625578436 2.59979625578436 2.59979625578436 2.59979625578436 2.59979625578436 2.59979625578436 2.59979625578436 2.59979625578436 2.59979625578436 2.59979625578436 2.59979625578436 2.59979625578436 2.59979625578436 2.59979625578436 2.59979625578436 2.59979625578436 2.59979625578436 2.59979625578436 2.59979625578436 2.59979625578436 2.59979625578436 2.59979625578436 2.59979625578436 2.59979625578436 2.59979625578436 2.59979625578436 2.59979625578436 2.59979625578436 2.59979625578436 2.59979625578436 2.59979625578436 2.59979625578436 2.59979625578436 2.59979625578436 2.59979625578436 2.59979625578436 2.59979625578436 2.59979625578436 2.59979625578436 2.59979625578436 2.59979625578436 2.59979625578436 2.59979625578436 2.59979625578436 3.3002224879288 2.59979625578436 2.59979625578436 2.59979625578436 2.59979625578436 2.59979625578436 2.59979625578436 2.59979625578436 2.59979625578436 2.59979625578436 2.59979625578436 2.59979625578436 2.59979625578436 2.59979625578436 2.59979625578436 2.59979625578436 3.01607379670363 2.59979625578436 2.59979625578436 2.59979625578436 2.59979625578436 2.59979625578436 2.59979625578436 2.59979625578436 2.59979625578436 2.59979625578436 2.59979625578436 2.59979625578436 2.59979625578436 2.59979625578436 2.59979625578436 2.59979625578436 2.59979625578436 2.59979625578436 2.59979625578436 2.59979625578436 2.59979625578436 2.59979625578436 2.59979625578436 2.59979625578436 2.59979625578436 2.59979625578436 2.59979625578436 2.59979625578436 2.59979625578436 2.59979625578436 2.59979625578436 2.59979625578436 2.59979625578436 2.59979625578436 2.59979625578436 2.59979625578436 2.59979625578436 2.59979625578436 2.59979625578436 2.59979625578436 2.59979625578436 2.59979625578436 2.59979625578436 2.59979625578436 2.59979625578436 2.59979625578436 2.59979625578436 2.59979625578436 2.59979625578436 2.59979625578436 2.59979625578436 2.59979625578436 2.59979625578436 2.59979625578436 2.59979625578436 2.59979625578436 2.59979625578436 2.59979625578436 2.59979625578436 2.59979625578436 2.59979625578436 2.59979625578436 2.59979625578436 2.59979625578436 2.59979625578436 2.59979625578436 2.59979625578436 2.59979625578436 2.59979625578436 2.59979625578436 2.59979625578436 2.59979625578436 2.59979625578436 2.59979625578436 2.59979625578436 2.59979625578436 2.59979625578436 2.59979625578436 2.59979625578436 2.59979625578436 2.59979625578436 2.59979625578436 2.59979625578436 2.59979625578436 2.59979625578436 2.59979625578436 2.59979625578436 2.59979625578436 2.59979625578436 2.59979625578436 2.59979625578436 2.59979625578436 2.59979625578436 2.59979625578436
Manes.01G245200.v6.1 3.79581891214945 2.59979625578436 3.3403720198218 3.33882252641644 2.59979625578436 4.02067279250175 2.59979625578436 3.48212528741791 2.59979625578436 2.59979625578436 3.76993517303032 3.04561120384308 3.62046441831223 2.59979625578436 2.59979625578436 4.42252626119761 2.59979625578436 3.80123086013542 2.59979625578436 2.59979625578436 4.95174829013555 2.59979625578436 2.59979625578436 2.59979625578436 2.59979625578436 4.3590622695144 2.59979625578436 3.20900055990681 2.59979625578436 2.59979625578436 2.59979625578436 2.59979625578436 3.40635991829517 2.59979625578436 2.59979625578436 4.22975881394722 2.59979625578436 3.21447733758373 2.59979625578436 2.59979625578436 4.47931706141625 3.04922317902088 3.18911703177846 2.59979625578436 2.59979625578436 5.1104747860921 2.59979625578436 2.59979625578436 2.59979625578436 3.26766221655289 3.11136424535262 2.59979625578436 3.1269057721942 3.06059267461742 2.59979625578436 4.98709378531464 2.59979625578436 3.48202483941218 2.59979625578436 2.59979625578436 2.59979625578436 2.59979625578436 2.59979625578436 2.59979625578436 2.59979625578436 3.14237346324655 2.59979625578436 3.61176125378992 2.59979625578436 2.59979625578436 3.63534940362202 2.59979625578436 3.13708551334606 2.59979625578436 2.59979625578436 5.00160310992276 2.59979625578436 2.59979625578436 2.59979625578436 2.59979625578436 3.77485557868279 2.59979625578436 2.59979625578436 2.59979625578436 2.59979625578436 3.22543616017794 2.59979625578436 2.59979625578436 2.59979625578436 2.59979625578436 3.5115007869912 2.59979625578436 3.60878346568707 2.59979625578436 2.59979625578436 2.59979625578436 3.9642748863717 2.59979625578436 3.34036722524951 2.59979625578436 2.59979625578436 5.2989088996157 2.59979625578436 2.59979625578436 2.59979625578436 2.59979625578436 5.54687499138967 2.59979625578436 2.59979625578436 2.59979625578436 3.30153397352435 3.70923438673871 2.59979625578436 2.59979625578436 2.59979625578436 2.59979625578436 3.86679715163419 2.59979625578436 3.58385032575014 2.59979625578436 2.59979625578436 5.05616975798648 2.59979625578436 2.59979625578436 3.03316965666899 2.59979625578436 2.59979625578436 2.59979625578436 2.59979625578436 2.59979625578436 2.59979625578436 2.59979625578436 2.59979625578436 3.28857685202619 2.59979625578436 2.59979625578436 3.97662905774102 2.59979625578436 2.59979625578436 2.59979625578436 2.59979625578436 4.64141207031219 2.59979625578436 3.21244460660398 2.59979625578436 2.59979625578436 3.83935978020948 2.59979625578436 3.07277416937966 2.59979625578436 2.59979625578436 4.98518779590774 2.59979625578436 2.59979625578436 2.59979625578436 2.59979625578436 6.35370842663896 2.59979625578436 3.6441493081931 2.59979625578436 2.59979625578436 3.65998495327592 2.59979625578436 2.59979625578436 3.16701331005524 3.12023197235027 2.59979625578436 2.59979625578436 2.59979625578436 2.59979625578436 2.59979625578436 3.77348118255699 2.59979625578436 2.59979625578436 2.59979625578436 2.59979625578436 2.59979625578436 2.59979625578436 2.59979625578436 2.59979625578436 2.59979625578436 4.64588284659452 2.59979625578436 3.38119400831599 2.59979625578436 2.59979625578436 3.95112255391404 2.59979625578436 2.59979625578436 2.59979625578436 2.59979625578436 2.59979625578436 3.99373237159987 3.22221931818771 2.95967134658604 3.00601590298794 2.59979625578436 3.98008765998947 2.59979625578436 3.18271528704513 2.59979625578436 3.11468408518749 6.55886493601139 2.59979625578436 2.59979625578436 2.59979625578436 2.59979625578436 3.6721575975959 2.59979625578436 3.20579552351965 2.59979625578436 2.59979625578436 5.07914325818167 2.59979625578436 2.59979625578436 2.59979625578436 3.10108304697002 3.51907024373083 2.59979625578436 4.26800491091419 2.59979625578436 2.59979625578436 3.69624764149184 2.59979625578436 3.2650180229635 3.39145816204378 4.31843382324052 4.88515165016035 4.72669514704258 3.45573006851297 3.0312983665093 2.59979625578436 3.84937861315303 3.2879594338573 4.43066648309293 3.12874083925188 2.59979625578436 8.61513041432915 2.59979625578436 5.24510814708616 2.59979625578436 2.59979625578436 7.59838957493717 2.59979625578436 3.28739172790693 2.59979625578436 2.59979625578436 7.49767656777029 2.59979625578436 4.34626495160161 2.59979625578436 3.23218886600296 8.03378105679209 2.59979625578436 4.04394589704995 3.32702834205485 2.59979625578436 7.32970654822883 2.59979625578436 3.85685271894689 2.59979625578436 3.38024867922274 7.4808762397254 3.373346376899 3.07878727232066 2.59979625578436 3.25686325425202 6.12702711964533 2.59979625578436 4.11308870188567 3.22228357111191 2.59979625578436 7.30412391847378 2.59979625578436 3.96143642739187 3.07270803269098 2.59979625578436 2.59979625578436 3.79793381884116 3.05198833785288 2.59979625578436 3.51628227195113 2.59979625578436 2.59979625578436 2.59979625578436 2.59979625578436 2.59979625578436 3.08773589500831 4.12285734397113 2.59979625578436 3.97201167367955 2.59979625578436 2.59979625578436 3.61762036583983 2.59979625578436 3.35223927418133 2.59979625578436 2.59979625578436 7.36694474246037 3.09900823605374 4.18220084625933 2.59979625578436 3.27020841900006 3.64275896432737 3.3940982972193 5.39445046738236 4.23286335930274 2.59979625578436 4.07496338303498 2.59979625578436 5.24454080565614 2.59979625578436 2.59979625578436 3.89491900261085 3.24569782192461 3.24667302101243 2.59979625578436 2.59979625578436 3.86855734942752 2.59979625578436 4.78146558047637 4.20268331504518 3.41312046559163 4.62453992983073 3.08982373625139 3.26580903861444 2.59979625578436 2.59979625578436 6.45394693434779 3.56947755124733 3.55720716581145 4.32185540824269 2.59979625578436 4.62017358534514 3.25661411864085 4.07763778574119 2.59979625578436 2.59979625578436 4.80127239251849 3.09304328024829 3.14215221956444 2.59979625578436 2.59979625578436 5.59638172987226 2.59979625578436 4.37816207321273 2.59979625578436 2.59979625578436 4.11122769213977 3.06601140229909 3.52181474650389 2.59979625578436 2.59979625578436 3.78929237566466 3.4117013907922 3.85223087469537 3.53785864499071 2.59979625578436 6.10331344427467 2.59979625578436 3.96357768773387 2.59979625578436 2.59979625578436 4.12309769938728 2.59979625578436 3.55233862809673 2.59979625578436 2.59979625578436 4.27897200285959 3.38788451366808 3.72209426656321 2.59979625578436 2.59979625578436 2.59979625578436 5.97851601307511 2.59979625578436 3.40477900251321 2.59979625578436 2.59979625578436 7.67224349975267 3.14481839600152 3.91183660033431 3.17468152259091 2.59979625578436 6.5522477055456 3.13786835974162 4.61076819736231 2.59979625578436 2.59979625578436 7.48711366110783 2.59979625578436 2.59979625578436 2.59979625578436 2.59979625578436 3.80475394054181 2.59979625578436 3.39262644786142 2.59979625578436 2.59979625578436 5.52310897992379 2.59979625578436 4.46091763655199 2.59979625578436 2.59979625578436 3.7145258854749 2.59979625578436 3.47516363191189 2.59979625578436 2.59979625578436 4.38064499079786 3.27040979766199 3.8970849673599 2.59979625578436 3.04794204847268 7.09562802253607 2.59979625578436 4.23929493230702 2.59979625578436 2.59979625578436 5.85404107976937 2.59979625578436 3.92993257253903 3.39541109862574 2.59979625578436 5.96809428494958 2.59979625578436 3.45109885259742 3.05543704798616 2.59979625578436 3.61037900404286 3.11298070489525 3.75877749998037 2.59979625578436 3.03813347158508 3.30108436898664 2.59979625578436 3.8603873958249 2.59979625578436 2.59979625578436 3.53217560437302 2.59979625578436 2.59979625578436 2.59979625578436 3.19302232415317 3.9676398053431 2.59979625578436 2.59979625578436 2.59979625578436 2.59979625578436 3.41665666789317 2.59979625578436 3.89996312790387 2.59979625578436 2.59979625578436 7.78857303078694 2.59979625578436 5.58446669978779 2.59979625578436 2.59979625578436 4.46409154789629 2.59979625578436 5.75231790222796 2.59979625578436 3.31390949928497 3.40388052538003 2.59979625578436 4.33798600542593 2.59979625578436 2.59979625578436 3.00594591942254 5.31469496586855 2.59979625578436 3.98849470309684 2.59979625578436 3.15134302408755 3.29190677361545 2.59979625578436 2.59979625578436 2.59979625578436 2.59979625578436 5.77902312764817 2.59979625578436 2.59979625578436 2.59979625578436 2.59979625578436 4.61933707281868 2.59979625578436 3.0490669307664 2.59979625578436 3.11516147797062 6.6043361818386 3.45536328277789 3.23608720942091 2.59979625578436 2.59979625578436 6.59410099562791 2.59979625578436 3.53954419752657 3.40083590865166 2.59979625578436 4.42689880353533 2.59979625578436 2.59979625578436 2.59979625578436 2.59979625578436 6.14210508444555 2.59979625578436 4.20621992409158 2.59979625578436 2.59979625578436 6.52606738651871 2.59979625578436 3.72987887300017 2.59979625578436 2.59979625578436 6.26622742973429 2.59979625578436 4.49787123250981 2.59979625578436 2.59979625578436 5.27793264222595 2.59979625578436 4.17392445888183 2.59979625578436 2.59979625578436 4.92472015546108 2.59979625578436 4.20963365354964 3.79771147640099 2.59979625578436 6.54029431029479 3.93939102616413 4.81355877874012 2.59979625578436 2.59979625578436 5.21303802412275 3.12380631914321 3.94470379301307 2.59979625578436 2.59979625578436 6.52496792260149 2.59979625578436 3.12386348523869 2.59979625578436 2.59979625578436 5.49032141528629 2.59979625578436 3.71705738508876 2.59979625578436 2.59979625578436 5.47729734463817 2.59979625578436 3.20381007552223 2.59979625578436 2.59979625578436 4.3594840723162 2.59979625578436 2.59979625578436 2.59979625578436 2.59979625578436 6.49369215186278 2.59979625578436 2.85685819631722 2.59979625578436 2.59979625578436 2.59979625578436 4.2239412987251 2.59979625578436 3.25897829856142 3.20566299976803 2.59979625578436 4.08896076123637 4.74399541057762 4.31164530834192 2.59979625578436 2.59979625578436 5.3737188868322 2.59979625578436 3.13903998395891 2.59979625578436 2.59979625578436 5.92959331855107 2.59979625578436 2.59979625578436 2.59979625578436 2.59979625578436 3.55447539391392 3.18542993688362 3.48410114397242 2.59979625578436 2.59979625578436 3.22155548070353 3.07652576753501 3.12826845074903 2.59979625578436 2.59979625578436 3.56947890294999 2.59979625578436 3.49948415980588 2.59979625578436 5.41183478343059 3.78966341899362 2.59979625578436 3.45899228328628 2.59979625578436 2.59979625578436 5.4275340564617 2.59979625578436 2.59979625578436 2.59979625578436 2.59979625578436 4.41006310523064 2.59979625578436 2.59979625578436 2.59979625578436 2.59979625578436 6.15047041853304 2.59979625578436 3.39724226744863 2.59979625578436 2.59979625578436 4.23964625906642 3.0945433916009 3.22310506880101 2.59979625578436 2.59979625578436 2.59979625578436 2.59979625578436 2.59979625578436 2.59979625578436 2.59979625578436 6.55181171903622 2.59979625578436 2.59979625578436 2.59979625578436 2.59979625578436 4.28711904250441 3.41035805204073 5.77481682090605 2.59979625578436 2.59979625578436 4.04499965737973 2.59979625578436 2.59979625578436 2.59979625578436 2.59979625578436 3.71793689083138 2.59979625578436 3.09747954102011 2.59979625578436 2.59979625578436 6.97959327484765 2.59979625578436 3.63892350946115 3.09452231295659 3.25006177786541 3.18142001825098 5.66832519039415 2.59979625578436 2.59979625578436 3.11790825992549 2.59979625578436 6.04554341774294 2.59979625578436 3.60268929125403 3.03183288177952 2.59979625578436 4.21216443401481 3.20273864989596 3.14857604664619 3.13093185640013 2.59979625578436 2.59979625578436 2.59979625578436 3.06479868293381 3.09629371888845 2.59979625578436 5.96044094214376 2.59979625578436 3.59471913209586 2.59979625578436 2.59979625578436 3.64703272649152 2.59979625578436 3.02276451142146 2.59979625578436 2.59979625578436 3.84772481985263 2.59979625578436 3.61482800661992 2.59979625578436 2.59979625578436 5.09047529130498 2.59979625578436 3.78781078551315 2.59979625578436 2.59979625578436 5.2176351705397 3.11489981915957 3.23023422384682 2.59979625578436 3.059035661787 3.52149089330638 2.59979625578436 3.5573637628625 2.59979625578436 3.14781871854752 6.29100620087806 2.59979625578436 2.59979625578436 3.22256664660478 2.59979625578436 7.76093607995328 2.59979625578436 5.43989591098473 2.59979625578436 2.59979625578436 3.91072334621585 2.59979625578436 3.69910981001619 2.59979625578436 2.59979625578436 5.23259851881337 2.59979625578436 2.59979625578436 3.15448378042256 2.59979625578436 6.10941094763023 2.59979625578436 3.85218514393619 2.59979625578436 2.59979625578436 4.59399706649545 2.59979625578436 2.59979625578436 2.59979625578436 2.59979625578436 5.88639880998802 2.59979625578436 3.93199932383111 2.59979625578436 2.59979625578436 6.32561099263144 2.59979625578436 3.61912613435165 2.59979625578436 2.59979625578436 3.09288309947995 2.59979625578436 3.20487193917224 2.59979625578436 2.59979625578436 4.40972648856649 2.59979625578436 2.59979625578436 2.59979625578436 3.10496040724535 2.59979625578436
Manes.01G245300.v6.1 2.59979625578436 2.59979625578436 2.59979625578436 2.59979625578436 2.59979625578436 2.59979625578436 2.59979625578436 2.59979625578436 2.59979625578436 2.59979625578436 2.59979625578436 2.59979625578436 2.59979625578436 2.59979625578436 2.59979625578436 2.59979625578436 2.59979625578436 2.59979625578436 2.59979625578436 2.59979625578436 2.59979625578436 2.59979625578436 2.59979625578436 2.59979625578436 2.59979625578436 2.59979625578436 2.59979625578436 2.59979625578436 2.59979625578436 2.59979625578436 2.59979625578436 2.59979625578436 2.59979625578436 2.59979625578436 2.59979625578436 3.16878379002956 2.59979625578436 2.59979625578436 2.59979625578436 2.59979625578436 2.59979625578436 2.59979625578436 2.59979625578436 2.59979625578436 2.59979625578436 2.59979625578436 2.59979625578436 3.1556293923897 2.59979625578436 2.59979625578436 2.59979625578436 2.59979625578436 2.59979625578436 2.59979625578436 2.59979625578436 2.59979625578436 2.59979625578436 2.59979625578436 2.59979625578436 2.59979625578436 2.59979625578436 2.59979625578436 2.59979625578436 2.59979625578436 2.59979625578436 2.59979625578436 2.59979625578436 2.59979625578436 2.59979625578436 2.59979625578436 2.59979625578436 2.59979625578436 2.59979625578436 2.59979625578436 2.59979625578436 2.59979625578436 2.59979625578436 2.59979625578436 2.59979625578436 2.59979625578436 2.59979625578436 2.59979625578436 2.59979625578436 2.59979625578436 2.59979625578436 2.59979625578436 2.59979625578436 2.59979625578436 2.59979625578436 2.59979625578436 2.59979625578436 2.59979625578436 2.59979625578436 2.59979625578436 2.59979625578436 2.59979625578436 3.00717831127145 2.59979625578436 2.59979625578436 2.59979625578436 2.59979625578436 2.59979625578436 2.59979625578436 2.59979625578436 2.59979625578436 2.59979625578436 3.25897070105676 2.59979625578436 2.59979625578436 2.59979625578436 2.59979625578436 2.59979625578436 2.59979625578436 2.59979625578436 2.59979625578436 2.59979625578436 2.59979625578436 2.59979625578436 2.59979625578436 2.59979625578436 2.59979625578436 3.13872541349518 2.59979625578436 2.59979625578436 2.59979625578436 2.59979625578436 2.59979625578436 2.59979625578436 2.59979625578436 2.59979625578436 2.59979625578436 2.59979625578436 2.59979625578436 2.59979625578436 2.59979625578436 2.59979625578436 2.59979625578436 2.59979625578436 2.59979625578436 2.59979625578436 2.59979625578436 2.59979625578436 2.59979625578436 2.59979625578436 2.59979625578436 2.59979625578436 2.59979625578436 2.59979625578436 2.59979625578436 2.59979625578436 2.59979625578436 2.59979625578436 2.59979625578436 2.59979625578436 2.59979625578436 2.59979625578436 3.65942122764354 2.59979625578436 2.59979625578436 2.59979625578436 2.59979625578436 2.59979625578436 2.59979625578436 2.59979625578436 2.59979625578436 2.59979625578436 2.59979625578436 2.59979625578436 2.59979625578436 2.59979625578436 2.59979625578436 2.59979625578436 2.59979625578436 2.59979625578436 2.59979625578436 2.59979625578436 2.59979625578436 2.59979625578436 2.59979625578436 2.59979625578436 2.59979625578436 3.2233869813897 2.59979625578436 2.59979625578436 2.59979625578436 2.59979625578436 2.59979625578436 2.59979625578436 2.59979625578436 2.59979625578436 2.59979625578436 2.59979625578436 2.59979625578436 2.59979625578436 2.59979625578436 2.59979625578436 2.59979625578436 2.59979625578436 2.59979625578436 2.59979625578436 2.59979625578436 2.59979625578436 2.59979625578436 2.59979625578436 2.59979625578436 2.59979625578436 2.59979625578436 2.59979625578436 2.59979625578436 2.59979625578436 2.59979625578436 2.59979625578436 2.59979625578436 2.59979625578436 2.59979625578436 2.59979625578436 2.59979625578436 2.59979625578436 2.59979625578436 2.59979625578436 2.59979625578436 2.59979625578436 2.59979625578436 2.59979625578436 2.59979625578436 2.59979625578436 2.59979625578436 3.35455894485225 2.59979625578436 2.59979625578436 2.59979625578436 2.59979625578436 2.59979625578436 2.59979625578436 2.59979625578436 2.59979625578436 2.59979625578436 3.43823763246653 2.59979625578436 2.59979625578436 2.59979625578436 2.59979625578436 5.36131954599982 2.59979625578436 2.59979625578436 2.59979625578436 2.59979625578436 3.79618540511458 2.59979625578436 3.06159220116022 2.59979625578436 2.59979625578436 3.58557919338385 2.59979625578436 2.59979625578436 2.59979625578436 2.59979625578436 2.59979625578436 2.59979625578436 2.59979625578436 2.59979625578436 2.59979625578436 4.01240373405117 2.59979625578436 2.59979625578436 2.59979625578436 2.59979625578436 4.32208869929347 2.59979625578436 2.59979625578436 2.59979625578436 2.59979625578436 3.90188314019062 3.12232509438277 2.59979625578436 2.59979625578436 2.59979625578436 2.59979625578436 2.59979625578436 2.59979625578436 2.59979625578436 2.59979625578436 2.59979625578436 2.59979625578436 2.59979625578436 2.59979625578436 2.59979625578436 2.59979625578436 2.59979625578436 2.59979625578436 2.59979625578436 2.59979625578436 2.59979625578436 3.19546030758457 2.59979625578436 2.59979625578436 2.59979625578436 2.59979625578436 2.59979625578436 2.59979625578436 2.59979625578436 2.59979625578436 2.59979625578436 2.59979625578436 2.59979625578436 2.59979625578436 2.59979625578436 2.59979625578436 2.59979625578436 2.59979625578436 2.59979625578436 2.59979625578436 2.59979625578436 2.59979625578436 2.59979625578436 2.59979625578436 2.59979625578436 2.59979625578436 2.59979625578436 2.59979625578436 2.59979625578436 2.59979625578436 2.59979625578436 2.59979625578436 2.59979625578436 2.59979625578436 2.59979625578436 2.59979625578436 3.44479857084641 2.59979625578436 2.59979625578436 2.59979625578436 2.59979625578436 2.59979625578436 2.59979625578436 2.59979625578436 2.59979625578436 2.59979625578436 2.59979625578436 2.59979625578436 2.59979625578436 2.59979625578436 2.59979625578436 2.59979625578436 2.59979625578436 2.59979625578436 2.59979625578436 2.59979625578436 2.59979625578436 2.59979625578436 2.59979625578436 2.59979625578436 2.59979625578436 2.59979625578436 2.59979625578436 2.59979625578436 2.59979625578436 2.59979625578436 3.54211256810747 2.59979625578436 2.59979625578436 2.59979625578436 2.59979625578436 2.59979625578436 2.59979625578436 2.59979625578436 2.59979625578436 2.59979625578436 2.59979625578436 2.59979625578436 2.59979625578436 2.59979625578436 2.59979625578436 2.59979625578436 2.59979625578436 2.59979625578436 2.59979625578436 2.59979625578436 2.59979625578436 3.44977478267563 2.59979625578436 2.59979625578436 2.59979625578436 2.59979625578436 2.59979625578436 2.59979625578436 2.59979625578436 2.59979625578436 2.59979625578436 4.31791265464538 2.59979625578436 2.59979625578436 2.59979625578436 2.59979625578436 2.59979625578436 2.59979625578436 2.59979625578436 2.59979625578436 2.59979625578436 3.25797369082606 2.59979625578436 3.14919715036927 2.59979625578436 2.59979625578436 2.59979625578436 2.59979625578436 2.59979625578436 2.59979625578436 2.59979625578436 2.59979625578436 2.59979625578436 2.59979625578436 2.59979625578436 2.59979625578436 2.59979625578436 2.59979625578436 2.59979625578436 2.59979625578436 2.59979625578436 3.5242076349085 2.59979625578436 2.59979625578436 2.59979625578436 2.59979625578436 3.04948717202689 2.59979625578436 2.59979625578436 2.59979625578436 2.59979625578436 2.59979625578436 2.59979625578436 2.59979625578436 2.59979625578436 2.59979625578436 2.59979625578436 2.59979625578436 2.59979625578436 2.59979625578436 2.59979625578436 2.59979625578436 2.59979625578436 2.59979625578436 2.59979625578436 2.59979625578436 3.79479745119525 2.59979625578436 2.59979625578436 2.59979625578436 2.59979625578436 2.59979625578436 2.59979625578436 2.59979625578436 2.59979625578436 2.59979625578436 3.5181177796101 2.59979625578436 2.59979625578436 2.59979625578436 2.59979625578436 2.59979625578436 2.59979625578436 2.59979625578436 2.59979625578436 2.59979625578436 2.59979625578436 2.59979625578436 2.59979625578436 2.59979625578436 2.59979625578436 2.59979625578436 2.59979625578436 3.13091120944092 2.59979625578436 2.59979625578436 2.59979625578436 2.59979625578436 2.59979625578436 2.59979625578436 2.59979625578436 2.59979625578436 2.59979625578436 2.59979625578436 2.59979625578436 2.59979625578436 2.59979625578436 2.59979625578436 2.59979625578436 2.59979625578436 2.59979625578436 2.59979625578436 3.55071511297521 2.59979625578436 2.59979625578436 2.59979625578436 2.59979625578436 2.59979625578436 2.59979625578436 2.59979625578436 2.59979625578436 2.59979625578436 2.59979625578436 2.59979625578436 2.59979625578436 2.59979625578436 2.59979625578436 2.59979625578436 2.59979625578436 2.59979625578436 2.59979625578436 2.59979625578436 2.59979625578436 2.59979625578436 2.59979625578436 2.59979625578436 2.59979625578436 2.59979625578436 3.04736748769776 2.59979625578436 2.59979625578436 2.59979625578436 2.59979625578436 2.59979625578436 2.59979625578436 2.59979625578436 2.59979625578436 2.59979625578436 2.59979625578436 2.59979625578436 2.59979625578436 2.59979625578436 2.59979625578436 2.59979625578436 2.59979625578436 2.59979625578436 2.59979625578436 2.59979625578436 2.59979625578436 2.59979625578436 2.59979625578436 2.59979625578436 4.19101250511164 2.59979625578436 2.59979625578436 2.59979625578436 2.59979625578436 2.59979625578436 2.59979625578436 2.59979625578436 2.59979625578436 2.59979625578436 2.59979625578436 2.59979625578436 2.59979625578436 2.59979625578436 2.59979625578436 2.59979625578436 2.59979625578436 2.59979625578436 2.59979625578436 2.59979625578436 3.21960951687133 2.59979625578436 2.59979625578436 2.59979625578436 2.59979625578436 2.59979625578436 2.59979625578436 2.59979625578436 2.59979625578436 2.59979625578436 2.59979625578436 2.59979625578436 2.59979625578436 2.59979625578436 2.59979625578436 2.59979625578436 3.53996910997867 2.59979625578436 2.59979625578436 2.59979625578436 2.59979625578436 3.68818018210112 2.59979625578436 2.59979625578436 2.59979625578436 2.59979625578436 2.59979625578436 2.59979625578436 2.59979625578436 2.59979625578436 2.59979625578436 2.59979625578436 2.59979625578436 2.59979625578436 2.59979625578436 2.59979625578436 2.59979625578436 2.59979625578436 2.59979625578436 2.59979625578436 2.59979625578436 2.59979625578436 2.59979625578436 2.59979625578436 2.59979625578436 2.59979625578436 2.59979625578436 2.59979625578436 2.59979625578436 2.59979625578436 2.59979625578436 3.98548409007793 2.59979625578436 2.59979625578436 2.59979625578436 2.59979625578436 2.59979625578436 2.59979625578436 2.59979625578436 2.59979625578436 2.59979625578436 2.59979625578436 2.59979625578436 2.59979625578436 2.59979625578436 2.59979625578436 2.59979625578436 2.59979625578436 2.59979625578436 2.59979625578436 2.59979625578436 3.39912989984874 2.59979625578436 2.59979625578436 2.59979625578436 2.59979625578436 2.59979625578436 2.59979625578436 2.59979625578436 2.59979625578436 2.59979625578436 2.59979625578436 2.59979625578436 2.59979625578436 2.59979625578436 2.59979625578436 3.10979399629646 2.59979625578436 2.59979625578436 2.59979625578436 2.59979625578436 3.70421691680118 2.59979625578436 2.59979625578436 2.59979625578436 2.59979625578436 2.59979625578436 2.59979625578436 2.59979625578436 2.59979625578436 2.59979625578436 2.59979625578436 3.86313458589679 2.59979625578436 2.59979625578436 2.59979625578436 2.59979625578436 2.59979625578436 2.59979625578436 2.59979625578436 2.59979625578436 2.59979625578436 2.59979625578436 2.59979625578436 2.59979625578436 2.59979625578436 2.59979625578436 2.59979625578436 2.59979625578436 2.59979625578436 2.59979625578436 2.59979625578436 2.59979625578436 2.59979625578436 3.02276451142146 2.59979625578436 2.59979625578436 2.59979625578436 2.59979625578436 2.59979625578436 2.59979625578436 2.59979625578436 2.59979625578436 2.59979625578436 2.59979625578436 2.59979625578436 2.59979625578436 2.59979625578436 2.59979625578436 2.59979625578436 2.59979625578436 2.59979625578436 2.59979625578436 2.59979625578436 2.59979625578436 2.59979625578436 2.59979625578436 3.6723757901802 2.59979625578436 2.59979625578436 2.59979625578436 2.59979625578436 2.59979625578436 2.59979625578436 2.59979625578436 2.59979625578436 2.59979625578436 2.59979625578436 2.59979625578436 2.59979625578436 2.59979625578436 2.59979625578436 2.59979625578436 2.59979625578436 2.59979625578436 2.59979625578436 2.59979625578436 4.50795195194714 2.59979625578436 3.12439282256448 2.59979625578436 2.59979625578436 2.59979625578436 2.59979625578436 2.59979625578436 2.59979625578436 2.59979625578436 2.59979625578436 2.59979625578436 2.59979625578436 2.59979625578436 2.59979625578436 2.59979625578436 2.59979625578436 2.59979625578436 3.28072078774946 2.59979625578436 2.59979625578436 2.59979625578436 2.59979625578436 2.59979625578436 2.59979625578436 2.59979625578436 2.59979625578436 2.59979625578436 2.59979625578436 2.59979625578436 2.59979625578436
Manes.01G245400.v6.1 5.81913941534341 6.48384652266205 6.49327235834554 5.63194645214752 6.16927535100535 5.83253804088454 6.36587151902775 6.43539964475749 5.95410072378413 6.21463245454447 5.74285033776391 6.24455905015178 6.1799424954718 6.63096690165314 5.91107362424064 6.08045258642369 6.35791213798166 5.05673170833259 6.28847554961098 5.65113629306289 5.6845724973733 6.08160037706616 6.39412855521932 6.10831645035396 5.93786382309661 5.78452703239172 5.91070584306324 5.22778837551049 6.26555730290151 6.23368150818967 5.7347463374868 6.26423503839449 6.1279670257764 6.25886464548394 6.44697381563427 5.35174750824807 6.02819658170328 6.35859302664147 6.74189415342987 6.07013838277055 5.16760311716747 6.38272421571204 6.29135404800147 5.9953317648726 6.03475111626248 6.06801537584966 5.90186513907586 6.10820638675434 6.26958889512456 5.59675753265466 5.86986205018651 6.00392862064666 6.72625450428958 6.0267660217584 6.00886956386488 5.11176398238914 5.83888257464929 6.13051647446075 6.55310767376746 6.07806897752407 6.69674382205962 5.86243331071911 6.10894813923592 6.32364397525139 6.53331380981227 5.90920540196646 6.21935758056118 5.63527861157388 6.28581197435964 6.17080579002124 5.77920007535898 6.24561280654664 6.78731019660334 6.4348456154551 6.82114769775774 5.06562752252431 6.03701202444223 6.46527847012565 4.80227802109629 6.00880312615234 5.6012177180855 6.16917211143928 5.91552059589667 5.92443882979604 6.59730141797065 6.25723919587729 6.77422249586257 6.87977160413256 5.95562962216166 6.18535300755521 5.78799138104861 5.95547269166223 6.00102052371852 6.07591037627446 2.59979625578436 6.61654589410033 6.06708282450256 5.75592976565723 6.23482457241129 6.31046251174951 6.61727121363756 5.87559455891513 6.03897551602164 6.76253652557948 5.89057866898297 5.71365868493469 5.58671878444705 6.29601096355536 5.9288420645359 6.2427816364726 6.46763666951129 6.39514416686986 6.1280893797965 6.55416883268006 5.67228931414433 6.73770069269399 6.05293529183848 6.12833956919375 7.27191972478141 6.8176881149404 6.60346033782465 6.30868701528559 6.28761161824324 6.25335493523671 5.95971651108677 6.92840567893208 6.93255812876733 6.12563554818801 6.80903258845658 6.03807671438072 6.68869573629112 5.51190622078988 5.51427065152073 6.10056616406412 6.23209714448414 5.69860074767831 4.96284219133442 5.7683807251544 5.77587231174079 6.47144577780105 6.11210673939811 4.88897050977249 6.10102697271959 7.08895605575234 6.40486176053305 6.70902137416603 6.3757500299525 5.77500302984651 6.40364905316182 6.99041309310999 5.742216976827 5.15987473818042 6.01285239878704 6.31252404935295 6.03933068830533 5.9990019409374 5.68916355455585 5.16776045539936 5.75247265169736 6.02599094875559 6.56598088088819 6.56183884673631 5.99709796368772 7.0195750113975 6.87246590322017 6.05737731794736 4.92804636670753 5.59922807851633 6.92228915010659 6.50373078776825 6.15086743647988 5.77301423311013 6.53204748326431 6.67565196885853 6.41319039523186 5.78785662301371 6.27466333835541 6.29434625082381 6.15556441509038 2.59979625578436 6.73328095940273 5.8454306237421 5.37443190025334 7.13735706464296 6.11297437056989 6.30202233747249 6.59355725602297 6.94711479923108 7.43579618248331 6.35268709538944 6.44458057988998 6.57574375371919 5.385844238342 5.84098793644949 6.48899299034286 6.74916976775514 6.07668090435 5.05528435803225 6.89549839506334 5.97041129730675 6.4163328854561 6.81332378862234 4.69404485447871 6.06497517582718 6.68368574714936 6.24583410483416 6.62114612315291 5.60796738214114 6.70299121526976 7.03004508291541 6.74384057914167 6.53031753543838 5.64370700876623 6.24960745432983 6.25097782147023 6.03895962843829 6.27509758496775 5.90395541404969 5.01452256136101 6.3659448028165 6.51203325269612 6.71365497345617 5.6692924489631 6.59294665063605 6.2835571102233 6.85401095764954 4.91876954241526 5.70475687117633 6.498641942842 6.38801914094222 7.05676825498009 6.10946275708775 5.99943880445282 6.89046806178601 6.83069904749696 6.18183127194922 6.80338602657222 5.22746224651732 6.67256266878656 6.34475379603081 5.86119508377407 6.96807129285945 5.78063156275174 6.44852458203486 5.60150726172362 6.6609538951324 6.7450480394884 6.17588620662401 6.76925739959516 6.15214657850666 6.70281702203352 6.46988141524356 5.51234676663798 6.74210943309633 5.92494534173092 6.80341657502107 5.83224570338506 6.85650546742955 6.80549588111422 5.82179341402993 7.19985156119882 6.41465572371242 4.94744357183592 6.40724602608114 5.75298605745233 6.62238346579319 6.21561051253386 4.59738472549491 6.59713319883504 5.92257150136894 6.10643368503213 6.4332717553882 5.59516209015817 6.70357151744508 6.23993331656251 5.98790435578486 6.22447273866572 6.23259248789457 4.83512784337182 6.04894630526162 5.65185376118338 5.57324658493219 6.83687867029866 4.97412694157353 6.38084409942452 5.7242073092366 6.31170679917359 6.54903267920797 5.15114895893821 5.86463676777969 6.01679211779266 5.66229904936761 6.28837914405661 5.18057768400142 6.94048913197293 5.71332716385972 5.54701575418194 5.64954165517039 5.3810513681984 6.80085864420762 5.63800723155093 6.06186600576007 6.33938329679835 5.14351968451448 6.95363313709881 6.54164959197237 5.54637234914945 6.75321916003492 6.3356916703778 6.47550887224946 6.11315655883387 5.73244902144363 6.47286843784862 5.58235014939637 6.83730061649371 6.80966282113804 6.38445182504173 6.50009250919118 6.23586717741879 6.26373395107184 5.73386920297825 6.18843650099993 6.48950032396745 6.09803304337001 7.18317123694445 6.65137066329275 6.80204271235162 6.22606419294046 5.94985543613604 6.01411715594666 6.56697669317172 6.52471349812833 7.71836399231082 5.59015987293136 6.09747229105544 6.29322739468155 6.48602152101184 6.87477336350414 5.9317504871512 5.8029204205109 6.3087932297144 5.6412672651565 6.83071878938609 6.75956674603483 6.25867462659273 6.14473705357654 6.01038979805944 6.75082282670485 6.29014892571647 6.17554214540659 6.19170245501676 5.85544772817142 6.73913245712196 6.021588418461 6.46894722639345 6.59237118800807 6.51342717794734 5.94150299070083 6.14059793237473 6.37145551886036 6.40253031263162 5.88369135124959 5.81750598172834 6.03453908101897 6.2023766006667 5.89376453734389 6.51100753097348 6.8481488389331 5.79537325266625 6.69431118544648 6.82962253959415 6.89916661536042 6.1954465659739 6.16032374677089 5.13409239732633 6.00977343060629 6.07167553855171 6.14329505335393 6.24528750109841 5.86838342203971 6.17038817127285 5.7166437515898 6.14187098249023 6.25439858680341 5.43993847561881 6.3202776724498 5.83720936186613 6.37851540725795 6.39967118299672 5.23736749094917 6.6686854573199 5.53260901940399 6.44012366413321 6.25817141309703 5.10232704871668 5.09033260165601 6.12501783188093 6.06911165926364 5.77838970458425 4.91463968380888 5.79786561242708 5.68511080586692 6.46973543208942 6.2633544673336 6.28916448986768 5.720880201215 6.08660843788452 5.69231292732103 6.03567886553176 5.95749473607299 6.36382621030451 7.1521246300091 5.30187219497169 6.27969446756622 4.9176803869693 6.09669401115529 6.07591309287643 5.62346657881611 6.27382401609645 5.60613433731544 5.5166333465334 6.7011977897057 6.44851167122322 6.1164452727489 5.98184073228943 5.91885113397807 6.70197846177089 6.63738418047166 6.19666396277383 5.22795114133872 6.21757664551217 6.14083646615582 5.75591584367628 6.01265712604487 5.28302172754956 6.04083429767912 5.87499166506198 5.23289472717528 5.94661305055909 5.41681947450315 6.24871361856287 6.42741326687522 6.59786121123525 6.59965934884866 5.75490201789236 5.37980893713444 6.14468017767328 6.49997648892364 3.94233965432729 5.5834225632556 6.11467865994133 6.61435851977327 5.63268094161084 6.59430684954228 5.46981134908747 6.31415895066609 5.70359034386029 5.15620788851256 6.16483982606565 5.23021170043666 5.86776733150188 5.71904128052507 6.36241041491874 6.09657168569567 5.58718869561864 6.5144572497394 5.83926528921611 6.09272555465164 6.3773851221056 6.04915965940441 5.80619531587925 5.55678647930773 5.63782717029435 5.40288604945681 6.1456051573677 6.51348584311121 5.97657972506836 6.08365009090648 5.74343610551642 6.77136884929576 5.77902312764817 5.91082358691209 5.76211967889074 5.74455193416864 6.13689659783414 5.12877388407023 6.3811581025713 5.67558718924061 6.44463527057151 6.27281291703446 6.16348749982142 7.11318243415888 7.02774651779582 6.23561620956153 6.10118197902986 5.0699342433925 6.37459082716089 7.1449613297358 6.72420357370405 6.24062816794487 6.03225794186858 6.80922183104945 5.96533438586186 7.13357084429084 6.54830916461326 4.89067621194766 6.05047360769009 5.83008590602555 6.47162756988592 6.68167685162606 5.72292915739133 6.28570215254041 7.17143085733392 6.05291269382031 6.95479530281107 5.43327766228665 6.1972503767896 6.02069832929684 5.82833659596887 6.07408505311841 5.45502316113931 6.48432841303781 6.39079566337311 6.26866602423721 6.72186543171264 6.08975242383766 6.71015430527793 6.1323942596629 6.20118203580997 6.40048226236509 4.70850937203904 6.46629577412124 6.01907853504004 6.03202391519114 6.32757491581054 6.06680275845581 6.91858707474809 7.74366811741294 7.26010989741426 6.4615426710324 6.41055360284311 6.53793469646657 6.45495264795412 6.08493001996622 6.36863741310436 5.61405487178763 6.28609488535313 5.82175817661133 6.32119049605744 5.61523550023341 7.08054413064239 6.21355647001653 6.48127447885727 6.24292066096314 6.8894180955964 5.85177732191056 5.82977032421146 6.72174509907697 6.15773556322873 6.07461217541494 5.80160937676303 6.54360397915795 6.56549853768988 5.68029146791239 5.88476582709359 6.52725170572201 5.78581788761968 6.25874823849492 5.80459096521846 5.96641327051391 5.53788843919587 5.00628746809949 4.74399541057762 5.8377432631913 5.25549209259524 5.72325493770961 6.11636697882879 7.28207390528412 6.50056846968387 5.87634724405749 5.83904167138636 4.97504287565834 6.20768030526429 6.67232932143648 6.26016203984689 5.69773306030088 5.79458703731146 6.17746918194861 6.1484842419621 6.14826553757656 5.48429279466783 5.77890472180173 6.20451939092602 5.9472935017552 6.21412836860856 5.93794304932604 5.7052305930791 6.08170348126529 6.63532876830293 5.97022668459672 5.96645113865303 6.13950463801686 5.85677996191508 5.59861482690262 6.36911243107376 6.14097512403468 6.42324892913043 5.75281243730891 6.24835694437513 5.26447320474418 6.2841709881275 5.71333511284708 5.7536593113118 6.68146010956585 6.08671979412655 5.97516964459612 5.11309760034229 6.77708925018124 6.04499210341059 5.87320938941392 5.92255535655364 6.53986345493753 5.82864636386725 5.65737811838124 5.93934883727298 6.03563934799202 6.60313553623306 6.48924824687045 5.57106087955095 6.30606530000033 5.72440515974775 5.31601952584516 6.03362999958947 6.01651564899049 5.16459632700361 6.56890759255675 5.59967726685854 6.48070290686163 5.77481682090605 6.12197508485823 5.91980734969804 5.5417567932743 6.29794902654013 6.46425022135037 6.38536033662184 5.94312143711706 6.96714860254647 6.68296113544215 5.66513849316985 6.29861657798435 6.76809975699461 5.56681390386877 5.6536305639299 5.4905597144162 5.47281823068324 6.05927725658166 5.04355195740229 2.59979625578436 6.00978909650668 5.79395246808421 6.31516871140936 5.79406683540057 6.1164772077647 5.29269888411161 5.58342455002664 5.50049587711513 5.65265613841325 6.39533920053679 6.62602179317239 6.27319710586013 5.23805809022634 6.08231614727527 6.10298258401708 6.33241282830877 6.26821867728064 6.20913923982769 6.15943437818946 5.37014574971309 5.58728830292524 5.48521979067723 5.62916056260817 5.20045087870417 5.99099898273297 5.86810563312966 5.96441814275923 6.05283417952709 2.59979625578436 5.45481933195201 6.74888796903141 5.37369077154953 7.02991114511569 5.93943526122018 5.2487137397022 5.22218926503642 6.08983355481949 6.26306251436344 5.39064697527276 5.50216367358141 5.26699531179257 6.16174545388363 5.87074959246061 5.28757083022409 5.56006662259465 5.87776474742891 6.00411848382906 5.83628217731395 6.16613832174754 5.64313087751492 5.83808291637854 6.38722084334744 6.08315154051551 6.33888364760555 5.90167214012082 6.18206954556881 5.50375278223753 6.22007443082678 5.277169596269 6.10338950667577 6.26243132984322 6.04537517786415 5.98218179128441 5.97776356017771 6.01027379000238 6.74101074381997 5.88096493233002 5.85188530565835 5.37876780437495 5.37064800179196 6.09559314579954 5.57964873800849 6.84045345327634 6.65311819224095 6.16455590111763 6.29509682155259 5.61088024143791 6.56181132511157 6.23209222791102 5.21845596246065 5.06378333530352 5.52335157460729 5.78380038160473 5.86955206891329 5.72212157709057 6.53600221166323 5.78093091145237 6.96155075798114 6.11472174571837 5.92739454822381 5.66061530861067 6.26886382120393 6.66840188506691 6.25076609157974 6.4270203806223 5.2437753662956 6.3578039525441 6.11688280103326 5.63455654068142 5.92611368225405
Manes.01G245500.v6.1 2.59979625578436 2.59979625578436 2.59979625578436 2.59979625578436 2.59979625578436 2.59979625578436 2.59979625578436 2.59979625578436 2.59979625578436 2.59979625578436 2.59979625578436 2.59979625578436 2.59979625578436 2.59979625578436 2.59979625578436 2.59979625578436 2.59979625578436 2.59979625578436 2.59979625578436 2.59979625578436 2.59979625578436 2.59979625578436 2.59979625578436 2.59979625578436 2.59979625578436 2.59979625578436 2.59979625578436 2.59979625578436 2.59979625578436 2.59979625578436 2.59979625578436 2.59979625578436 2.59979625578436 2.59979625578436 2.59979625578436 2.59979625578436 2.59979625578436 2.59979625578436 2.59979625578436 2.59979625578436 2.59979625578436 2.59979625578436 2.59979625578436 2.59979625578436 2.59979625578436 2.59979625578436 2.59979625578436 2.59979625578436 2.59979625578436 2.59979625578436 2.59979625578436 2.59979625578436 2.59979625578436 2.59979625578436 2.59979625578436 2.59979625578436 2.59979625578436 2.59979625578436 2.59979625578436 2.59979625578436 2.59979625578436 2.59979625578436 2.59979625578436 2.59979625578436 2.59979625578436 2.59979625578436 2.59979625578436 2.59979625578436 2.59979625578436 2.59979625578436 2.59979625578436 2.59979625578436 2.59979625578436 2.59979625578436 2.59979625578436 2.59979625578436 2.59979625578436 2.59979625578436 2.59979625578436 2.59979625578436 2.59979625578436 2.59979625578436 2.59979625578436 2.59979625578436 2.59979625578436 2.59979625578436 2.59979625578436 2.59979625578436 2.59979625578436 2.59979625578436 2.59979625578436 2.59979625578436 2.59979625578436 2.59979625578436 2.59979625578436 2.59979625578436 2.59979625578436 2.59979625578436 2.59979625578436 2.59979625578436 2.59979625578436 2.59979625578436 2.59979625578436 2.59979625578436 2.59979625578436 2.59979625578436 2.59979625578436 2.59979625578436 2.59979625578436 2.59979625578436 2.59979625578436 2.59979625578436 2.59979625578436 2.59979625578436 2.59979625578436 2.59979625578436 2.59979625578436 2.59979625578436 2.59979625578436 2.59979625578436 2.59979625578436 2.59979625578436 2.59979625578436 2.59979625578436 2.59979625578436 2.59979625578436 2.59979625578436 2.59979625578436 2.59979625578436 2.59979625578436 2.59979625578436 2.59979625578436 2.59979625578436 2.59979625578436 2.59979625578436 2.59979625578436 2.59979625578436 2.59979625578436 2.59979625578436 2.59979625578436 2.59979625578436 2.59979625578436 2.59979625578436 2.59979625578436 2.59979625578436 2.59979625578436 2.59979625578436 2.59979625578436 2.59979625578436 2.59979625578436 2.59979625578436 2.59979625578436 2.59979625578436 2.59979625578436 2.59979625578436 2.59979625578436 2.59979625578436 2.59979625578436 2.59979625578436 2.59979625578436 2.59979625578436 2.59979625578436 2.59979625578436 2.59979625578436 2.59979625578436 2.59979625578436 2.59979625578436 2.59979625578436 2.59979625578436 2.59979625578436 2.59979625578436 2.59979625578436 2.59979625578436 2.59979625578436 2.59979625578436 2.59979625578436 2.59979625578436 2.59979625578436 2.59979625578436 2.59979625578436 2.59979625578436 2.59979625578436 2.59979625578436 2.59979625578436 2.59979625578436 2.59979625578436 2.59979625578436 2.59979625578436 2.59979625578436 2.59979625578436 2.59979625578436 2.59979625578436 2.59979625578436 2.59979625578436 2.59979625578436 2.59979625578436 2.59979625578436 2.59979625578436 2.59979625578436 2.59979625578436 2.59979625578436 2.59979625578436 2.59979625578436 2.59979625578436 2.59979625578436 2.59979625578436 2.59979625578436 2.59979625578436 2.59979625578436 2.59979625578436 2.59979625578436 2.59979625578436 2.59979625578436 2.59979625578436 2.59979625578436 2.59979625578436 2.59979625578436 2.59979625578436 2.59979625578436 2.59979625578436 2.59979625578436 2.59979625578436 2.59979625578436 2.59979625578436 2.59979625578436 2.59979625578436 2.59979625578436 2.59979625578436 2.59979625578436 2.59979625578436 2.59979625578436 2.59979625578436 2.59979625578436 2.59979625578436 2.59979625578436 2.59979625578436 2.59979625578436 2.59979625578436 2.59979625578436 2.59979625578436 2.59979625578436 2.59979625578436 2.59979625578436 2.59979625578436 2.59979625578436 2.59979625578436 2.59979625578436 2.59979625578436 2.59979625578436 2.59979625578436 2.59979625578436 2.59979625578436 2.59979625578436 2.59979625578436 2.59979625578436 2.59979625578436 2.59979625578436 2.59979625578436 2.59979625578436 2.59979625578436 2.59979625578436 2.59979625578436 2.59979625578436 2.59979625578436 2.59979625578436 2.59979625578436 2.59979625578436 2.59979625578436 2.59979625578436 2.59979625578436 2.59979625578436 2.59979625578436 2.59979625578436 2.59979625578436 2.59979625578436 2.59979625578436 2.59979625578436 2.59979625578436 2.59979625578436 2.59979625578436 2.59979625578436 2.59979625578436 2.59979625578436 2.59979625578436 2.59979625578436 2.59979625578436 2.59979625578436 2.59979625578436 2.59979625578436 2.59979625578436 2.59979625578436 2.59979625578436 2.59979625578436 2.59979625578436 2.59979625578436 2.59979625578436 2.59979625578436 2.59979625578436 2.59979625578436 2.59979625578436 2.59979625578436 2.59979625578436 2.59979625578436 2.59979625578436 2.59979625578436 2.59979625578436 2.59979625578436 2.59979625578436 2.59979625578436 2.59979625578436 2.59979625578436 2.59979625578436 2.59979625578436 2.59979625578436 2.59979625578436 2.59979625578436 2.59979625578436 2.59979625578436 2.59979625578436 2.59979625578436 2.59979625578436 2.59979625578436 2.59979625578436 2.59979625578436 2.59979625578436 2.59979625578436 2.59979625578436 2.59979625578436 2.59979625578436 2.59979625578436 2.59979625578436 2.59979625578436 2.59979625578436 2.59979625578436 2.59979625578436 2.59979625578436 2.59979625578436 2.59979625578436 2.59979625578436 2.59979625578436 2.59979625578436 2.59979625578436 2.59979625578436 2.59979625578436 2.59979625578436 2.59979625578436 2.59979625578436 2.59979625578436 2.59979625578436 2.59979625578436 2.59979625578436 2.59979625578436 2.59979625578436 2.59979625578436 2.59979625578436 2.59979625578436 2.59979625578436 2.59979625578436 2.59979625578436 2.59979625578436 2.59979625578436 2.59979625578436 2.59979625578436 2.59979625578436 2.59979625578436 2.59979625578436 2.59979625578436 2.59979625578436 2.59979625578436 2.59979625578436 2.59979625578436 2.59979625578436 2.59979625578436 2.59979625578436 2.59979625578436 2.59979625578436 2.59979625578436 2.59979625578436 2.59979625578436 2.59979625578436 2.59979625578436 2.59979625578436 2.59979625578436 2.59979625578436 2.59979625578436 2.59979625578436 2.59979625578436 2.59979625578436 2.59979625578436 2.59979625578436 2.59979625578436 2.59979625578436 2.59979625578436 2.59979625578436 2.59979625578436 2.59979625578436 2.59979625578436 2.59979625578436 2.59979625578436 2.59979625578436 2.59979625578436 2.59979625578436 2.59979625578436 2.59979625578436 2.59979625578436 2.59979625578436 2.59979625578436 2.59979625578436 2.59979625578436 2.59979625578436 2.59979625578436 2.59979625578436 2.59979625578436 2.59979625578436 2.59979625578436 2.59979625578436 2.59979625578436 2.59979625578436 2.59979625578436 2.59979625578436 2.59979625578436 2.59979625578436 2.59979625578436 2.59979625578436 2.59979625578436 2.59979625578436 2.59979625578436 2.59979625578436 2.59979625578436 2.59979625578436 2.59979625578436 2.59979625578436 2.59979625578436 2.59979625578436 2.59979625578436 2.59979625578436 2.59979625578436 2.59979625578436 2.59979625578436 2.59979625578436 2.59979625578436 2.59979625578436 2.59979625578436 2.59979625578436 2.59979625578436 2.59979625578436 2.59979625578436 2.59979625578436 2.59979625578436 2.59979625578436 2.59979625578436 2.59979625578436 2.59979625578436 2.59979625578436 2.59979625578436 2.59979625578436 2.59979625578436 2.59979625578436 2.59979625578436 2.59979625578436 2.59979625578436 2.59979625578436 2.59979625578436 2.59979625578436 2.59979625578436 2.59979625578436 2.59979625578436 2.59979625578436 2.59979625578436 2.59979625578436 2.59979625578436 2.59979625578436 2.59979625578436 2.59979625578436 2.59979625578436 2.59979625578436 2.59979625578436 2.59979625578436 2.59979625578436 2.59979625578436 2.59979625578436 2.59979625578436 2.59979625578436 2.59979625578436 2.59979625578436 2.59979625578436 2.59979625578436 2.59979625578436 2.59979625578436 2.59979625578436 2.59979625578436 2.59979625578436 2.59979625578436 2.59979625578436 2.59979625578436 2.59979625578436 2.59979625578436 2.59979625578436 2.59979625578436 2.59979625578436 2.59979625578436 2.59979625578436 2.59979625578436 2.59979625578436 2.59979625578436 2.59979625578436 2.59979625578436 2.59979625578436 2.59979625578436 2.59979625578436 2.59979625578436 2.59979625578436 2.59979625578436 2.59979625578436 2.59979625578436 2.59979625578436 2.59979625578436 2.59979625578436 2.59979625578436 2.59979625578436 2.59979625578436 2.59979625578436 2.59979625578436 2.59979625578436 2.59979625578436 2.59979625578436 2.59979625578436 2.59979625578436 2.59979625578436 2.59979625578436 2.59979625578436 2.59979625578436 2.59979625578436 2.59979625578436 2.59979625578436 2.59979625578436 2.59979625578436 2.59979625578436 2.59979625578436 2.59979625578436 2.59979625578436 2.59979625578436 2.59979625578436 2.59979625578436 2.59979625578436 2.59979625578436 2.59979625578436 2.59979625578436 2.59979625578436 2.59979625578436 2.59979625578436 2.59979625578436 2.59979625578436 2.59979625578436 2.59979625578436 2.59979625578436 2.59979625578436 2.59979625578436 2.59979625578436 2.59979625578436 2.59979625578436 2.59979625578436 2.59979625578436 2.59979625578436 2.59979625578436 2.59979625578436 2.59979625578436 2.59979625578436 2.59979625578436 2.59979625578436 2.59979625578436 2.59979625578436 2.59979625578436 2.59979625578436 2.59979625578436 2.59979625578436 2.59979625578436 2.59979625578436 2.59979625578436 2.59979625578436 2.59979625578436 2.59979625578436 2.59979625578436 2.59979625578436 2.59979625578436 2.59979625578436 2.59979625578436 2.59979625578436 2.59979625578436 2.59979625578436 2.59979625578436 2.59979625578436 2.59979625578436 2.59979625578436 2.59979625578436 2.59979625578436 2.59979625578436 2.59979625578436 2.59979625578436 2.59979625578436 2.59979625578436 2.59979625578436 2.59979625578436 2.59979625578436 2.59979625578436 2.59979625578436 2.59979625578436 2.59979625578436 2.59979625578436 2.59979625578436 2.59979625578436 2.59979625578436 2.59979625578436 2.59979625578436 2.59979625578436 2.59979625578436 2.59979625578436 2.59979625578436 2.59979625578436 2.59979625578436 2.59979625578436 2.59979625578436 2.59979625578436 2.59979625578436 2.59979625578436 2.59979625578436 2.59979625578436 2.59979625578436 2.59979625578436 2.59979625578436 2.59979625578436 2.59979625578436 2.59979625578436 2.59979625578436 2.59979625578436 2.59979625578436 2.59979625578436 2.59979625578436 2.59979625578436 2.59979625578436 2.59979625578436 2.59979625578436 2.59979625578436 2.59979625578436 2.59979625578436 2.59979625578436 2.59979625578436 2.59979625578436 2.59979625578436 2.59979625578436 2.59979625578436 2.59979625578436 2.59979625578436 2.59979625578436 2.59979625578436 2.59979625578436 2.59979625578436 2.59979625578436 2.59979625578436 2.59979625578436 2.59979625578436 2.59979625578436 2.59979625578436 2.59979625578436 2.59979625578436 2.59979625578436 2.59979625578436 2.59979625578436 2.59979625578436 2.59979625578436 2.59979625578436 2.59979625578436 2.59979625578436 2.59979625578436 2.59979625578436 2.59979625578436 2.59979625578436 2.59979625578436 2.59979625578436 2.59979625578436 2.59979625578436 2.59979625578436 2.59979625578436 2.59979625578436 2.59979625578436 2.59979625578436 2.59979625578436 2.59979625578436 2.59979625578436 2.59979625578436 2.59979625578436 2.59979625578436 2.59979625578436 2.59979625578436 2.59979625578436 2.59979625578436 2.59979625578436 2.59979625578436 2.59979625578436 2.59979625578436 2.59979625578436 2.59979625578436 2.59979625578436 2.59979625578436 2.59979625578436 2.59979625578436 2.59979625578436 2.59979625578436 2.59979625578436 2.59979625578436 2.59979625578436 2.59979625578436 2.59979625578436 2.59979625578436 2.59979625578436 2.59979625578436 2.59979625578436 2.59979625578436 2.59979625578436 2.59979625578436 2.59979625578436 2.59979625578436 2.59979625578436 2.59979625578436 2.59979625578436 2.59979625578436 2.59979625578436 2.59979625578436 2.59979625578436 2.59979625578436 2.59979625578436 2.59979625578436 2.59979625578436 2.59979625578436 2.59979625578436 2.59979625578436 2.59979625578436 2.59979625578436 2.59979625578436 2.59979625578436 2.59979625578436 2.59979625578436 2.59979625578436 2.59979625578436 2.59979625578436 2.59979625578436 2.59979625578436 2.59979625578436 2.59979625578436 2.59979625578436 2.59979625578436 2.59979625578436 2.59979625578436 2.59979625578436 2.59979625578436 2.59979625578436 2.59979625578436 2.59979625578436
Manes.01G245600.v6.1 3.14683983215409 2.59979625578436 2.59979625578436 2.59979625578436 3.2383473822611 3.15536754223307 3.38466486369882 2.59979625578436 3.23690244174881 2.59979625578436 2.59979625578436 2.59979625578436 2.59979625578436 2.59979625578436 2.59979625578436 2.59979625578436 2.59979625578436 2.59979625578436 3.27626599380655 2.59979625578436 3.46069714102254 2.59979625578436 2.59979625578436 3.03555783025232 3.53192955553866 2.59979625578436 3.16295777007222 2.59979625578436 2.59979625578436 2.59979625578436 2.59979625578436 2.59979625578436 2.59979625578436 3.19522409136653 2.59979625578436 2.59979625578436 2.59979625578436 3.21447733758373 2.59979625578436 2.59979625578436 2.59979625578436 3.04922317902088 3.18911703177846 4.78170252645755 2.59979625578436 2.59979625578436 2.59979625578436 2.59979625578436 3.51445194617031 2.59979625578436 3.11136424535262 3.06715486812035 3.1269057721942 3.24874933285914 2.59979625578436 3.28257618553174 3.32198498486787 2.59979625578436 2.59979625578436 2.59979625578436 2.59979625578436 2.59979625578436 2.59979625578436 2.59979625578436 2.59979625578436 2.59979625578436 2.59979625578436 2.59979625578436 2.59979625578436 2.59979625578436 2.59979625578436 3.21186130151986 2.59979625578436 2.59979625578436 2.59979625578436 2.59979625578436 3.12344627707087 2.59979625578436 3.94884331452239 2.59979625578436 3.19937689101105 3.83640379821994 2.59979625578436 3.47624966748319 3.59250871737335 3.4779161570464 2.59979625578436 3.24852250119544 3.32102698974581 3.03309729085306 2.59979625578436 3.14815201337652 2.59979625578436 2.59979625578436 2.59979625578436 2.59979625578436 2.59979625578436 2.59979625578436 2.59979625578436 2.59979625578436 2.59979625578436 3.31557217321446 3.31634635312898 2.59979625578436 2.59979625578436 3.11766270619839 2.59979625578436 3.17721740656458 3.01650372679633 2.59979625578436 2.59979625578436 2.59979625578436 2.59979625578436 3.27950361820524 2.59979625578436 2.59979625578436 2.59979625578436 3.58164156650062 2.59979625578436 2.59979625578436 2.59979625578436 2.59979625578436 2.59979625578436 2.59979625578436 3.21041768747788 2.59979625578436 2.59979625578436 2.59979625578436 2.59979625578436 3.53930605846071 2.59979625578436 2.59979625578436 2.59979625578436 2.59979625578436 2.59979625578436 3.2005024480778 2.59979625578436 2.59979625578436 2.59979625578436 2.59979625578436 2.59979625578436 2.59979625578436 3.25041757009826 3.03461879545996 2.59979625578436 2.59979625578436 3.57130530482096 2.59979625578436 3.07277416937966 2.59979625578436 3.18241641221583 2.59979625578436 3.09669850574795 2.59979625578436 3.18288021682041 3.07194257290571 2.59979625578436 2.59979625578436 2.59979625578436 2.59979625578436 2.59979625578436 3.04070355142447 2.59979625578436 2.59979625578436 2.59979625578436 2.59979625578436 3.45050421449097 2.59979625578436 2.59979625578436 2.59979625578436 2.59979625578436 2.59979625578436 2.59979625578436 3.39684887833031 2.59979625578436 3.39808541971548 3.39302171797744 3.11361203837832 3.08843871467039 2.59979625578436 2.59979625578436 2.59979625578436 3.02883382542909 3.27853162965225 3.19004403745022 3.76194308366252 3.16817936116962 3.04936763595227 3.14070663490831 2.59979625578436 3.7826380584795 2.59979625578436 2.59979625578436 2.59979625578436 2.95967134658604 3.49662464265443 2.59979625578436 3.13848911460483 3.32529133428012 2.59979625578436 3.0979139950087 3.61403047043039 3.39679534912207 3.23076972745041 3.32619170863699 2.59979625578436 3.26541768118622 3.48186864689569 3.2670926519256 3.33933551687308 4.01950480309998 3.48425876672712 3.59001127490207 2.59979625578436 3.04879652493302 2.59979625578436 3.58798918021776 2.59979625578436 2.59979625578436 2.59979625578436 3.3496085626079 2.59979625578436 3.15782640238907 3.38008103418363 2.59979625578436 4.03907848099183 2.59979625578436 2.59979625578436 2.59979625578436 3.36755256724442 3.63814347932449 2.59979625578436 2.59979625578436 2.59979625578436 3.13920880252861 3.34376290195548 3.05800329061214 3.76994895807987 4.65462856920226 4.52486173502647 5.95068512464611 4.09210679568761 3.40715241739593 4.23216952800356 3.43807603486059 4.5827620928369 4.96349752636746 3.79618540511458 4.54270422224174 3.25014544349024 4.79463122536564 3.83651593829476 3.40975513062506 4.36052567664624 3.81587816960133 5.64189343564003 5.07827029939679 4.57576371660108 4.31727717144115 2.59979625578436 5.92009687125815 4.54032157568613 4.11646012616742 4.99061404680559 3.42207352412746 4.96688564839132 4.84582546303294 2.59979625578436 3.87511013726533 3.0751254337643 3.04165461401528 4.10166311696587 4.08800333111195 5.23569549093468 3.80993039160671 3.89903763399501 4.45866402952685 2.59979625578436 3.79793381884116 3.23672803855937 2.59979625578436 2.59979625578436 4.22510798963546 3.09839870207427 3.41008409776741 2.59979625578436 3.11424136611794 3.56237904458978 3.10157727781174 3.26645129656096 2.59979625578436 3.51666604241297 3.83026908218474 3.19546030758457 2.59979625578436 2.59979625578436 4.94740677396116 2.59979625578436 3.42317760654825 4.04387063117026 3.61031590638691 3.86227236009567 3.27020841900006 2.59979625578436 2.59979625578436 2.59979625578436 3.52676127792897 3.73104172527703 2.59979625578436 2.59979625578436 2.59979625578436 3.37143112947888 3.19774625800259 2.59979625578436 3.50591962117144 2.59979625578436 2.59979625578436 3.20827003153473 2.59979625578436 3.57486033186742 2.59979625578436 2.59979625578436 3.17865863106762 3.32385717853539 3.2895478140268 3.41198659639537 3.57079195732032 3.2878030887128 3.20150989367274 2.59979625578436 2.59979625578436 3.79637674302476 2.59979625578436 2.59979625578436 3.06622404529752 3.52874432227956 2.59979625578436 3.9274882546783 3.35678698172305 2.59979625578436 3.14215221956444 2.59979625578436 3.13261469345293 3.84804290290565 2.59979625578436 3.14307563156158 3.29842715226595 3.5271669967772 3.1933542419055 3.52058092152185 2.59979625578436 2.59979625578436 3.15916706065669 3.20704156102309 2.59979625578436 2.59979625578436 4.04773018764002 2.59979625578436 3.54211256810747 4.34673173643139 3.72640010490732 3.44886050587142 2.59979625578436 2.59979625578436 2.59979625578436 2.59979625578436 4.78019605799677 4.14638335318899 3.15779812644779 3.38788451366808 3.03313128025029 3.85087221439637 3.68209076667673 3.29703488223369 3.35883779744775 3.20409142510325 3.17264699689973 3.87848045794075 3.62790740949225 3.29707522516397 4.2432595318023 3.37434341157556 3.30161108955818 3.3195691347463 4.0263835287223 3.13786835974162 3.19947538049542 3.73802955497561 4.11021710232401 3.74522279935163 5.27023687494268 2.59979625578436 4.74263115452788 5.6534184461126 3.37486818389207 6.33513874419303 2.59979625578436 3.12088499837687 3.77334939914147 3.52286694781948 3.54865317049011 3.37221118168512 4.09566998091808 3.50383966973202 3.83889866013239 3.66283084291592 2.59979625578436 3.11784851617552 4.37000824473682 3.36487301352577 3.27040979766199 3.63776513294116 3.63068502978547 3.48571073429127 3.25899884065111 3.09756767139413 3.09650342821345 4.18858767721428 3.34726718077738 4.1524336193706 3.23341689300654 3.71795681358765 3.71156365949856 3.66234613278062 3.37256917773833 3.34037266712788 3.91899542445773 3.77736303902442 3.90633645017812 3.82574288094967 2.59979625578436 3.90464873977202 3.89725386825431 3.35334699951933 2.59979625578436 2.59979625578436 3.08920714372086 4.1961980985644 3.76564883305679 3.53217560437302 3.10140652150073 2.59979625578436 2.59979625578436 3.61356183406947 3.58442279894073 3.18557612127935 2.59979625578436 2.59979625578436 2.59979625578436 3.0755768791799 3.53243079865207 3.07306420648377 4.37728954412166 2.59979625578436 3.13589593959261 4.16800355410705 3.50069880805217 2.59979625578436 2.59979625578436 3.19755199553219 3.35631907845476 3.49795787344468 2.59979625578436 2.59979625578436 3.0680091370017 3.19560163765469 2.59979625578436 3.91918525734912 3.26482453652333 3.57903779108596 2.59979625578436 3.50975893664833 2.59979625578436 3.31367075302264 2.59979625578436 2.59979625578436 3.04596543434785 2.59979625578436 2.59979625578436 3.14802037916805 2.59979625578436 3.23299208811065 2.59979625578436 3.91357261789756 2.59979625578436 2.59979625578436 2.59979625578436 2.59979625578436 4.02261877200762 2.59979625578436 2.59979625578436 2.59979625578436 3.49264171784941 2.59979625578436 3.14554511358825 3.2027230823485 3.5616432665304 2.59979625578436 4.70334365877446 4.22404722437942 2.59979625578436 2.59979625578436 3.49105114569248 4.46935682356672 4.26426082643677 2.59979625578436 2.59979625578436 2.59979625578436 3.30262648282872 3.6202419437708 2.59979625578436 3.12404357264528 3.48381109612499 3.77931028300922 3.52331060492508 2.59979625578436 3.04736748769776 3.09168813019347 3.47961913918967 3.71169974230701 2.59979625578436 3.3533297151516 2.59979625578436 4.73209038987608 3.80834713963737 3.93343152360907 2.59979625578436 3.21395286454123 2.59979625578436 4.00694938209418 3.56316175631973 3.16296043660998 3.08499272863383 3.36940304494811 3.42720419169766 2.59979625578436 3.63146421946987 4.09118973369876 4.48879252419303 3.20753853820288 3.48037588270895 3.10526400266323 2.59979625578436 3.66601713775343 3.47289612489842 2.59979625578436 3.48794078037073 2.59979625578436 3.74402143797072 3.13864089446275 5.47729734463817 2.59979625578436 2.59979625578436 3.95582042246182 3.2328387430116 2.59979625578436 2.59979625578436 2.59979625578436 4.92129164015734 2.59979625578436 2.59979625578436 2.59979625578436 2.85685819631722 2.59979625578436 3.09490341468928 2.59979625578436 3.6259675130652 4.1528017778121 2.59979625578436 4.62893068796874 4.2987232311431 3.74577657031403 4.74399541057762 3.79751102332245 5.61659350142145 4.49013189342373 3.67936228887807 5.14287709749414 3.13903998395891 4.62237165260186 5.59078012532911 3.98466633223006 3.90584824587373 2.59979625578436 2.59979625578436 5.01076241144309 4.91531722652645 2.59979625578436 4.34343362799709 4.11126577366617 3.25879465846468 2.59979625578436 3.07652576753501 2.59979625578436 6.18782561513983 4.13856444306581 2.59979625578436 4.78027131680255 3.33826151136271 4.40907613617577 3.54285352533004 3.45273288614406 4.52163361564284 2.59979625578436 4.46890143840814 3.28755938414103 3.23035530106182 4.17420583023669 3.11624245650931 3.48802483307444 3.60798097877415 3.8480818135128 3.666870675528 3.38020251553063 3.47520283733032 2.59979625578436 4.84741233254358 2.59979625578436 2.59979625578436 4.47587490570036 4.09667551541647 2.59979625578436 4.03180650564226 2.59979625578436 6.16280776548188 4.45593961507622 3.97030664993167 2.59979625578436 3.18330204680804 2.59979625578436 2.59979625578436 3.95201576043433 5.52371957123431 3.13092838849174 4.46028077772416 2.59979625578436 4.28711904250441 5.07132769920127 4.40711821045092 3.36223058634014 3.95645175206502 3.21021486625664 4.05438628025265 2.59979625578436 4.28027149165469 4.61836078385238 2.59979625578436 4.08771472087002 3.3002224879288 6.29861657798435 3.29367264049087 3.24766064870577 3.81277483485945 2.59979625578436 3.09452231295659 5.06932029409501 3.18142001825098 2.59979625578436 3.3686302546408 3.84486432845572 3.48793206455015 4.4039317439758 2.59979625578436 3.55337202861871 3.18649476359596 3.45454556694801 3.57588939803243 3.31627055002502 5.40642426401215 2.59979625578436 3.76245128849444 3.06332944846279 2.59979625578436 4.27615978026587 3.71572355024398 3.96009114669896 2.59979625578436 2.59979625578436 3.50179941331691 2.59979625578436 5.22721078349812 3.77818253122674 2.59979625578436 2.59979625578436 2.59979625578436 2.59979625578436 2.59979625578436 2.59979625578436 2.59979625578436 3.19378284176863 2.59979625578436 4.00606085569079 2.59979625578436 2.59979625578436 2.59979625578436 2.59979625578436 3.17004009026973 3.65661271026855 3.11489981915957 3.23023422384682 2.59979625578436 2.59979625578436 3.35651622161544 3.77317512885647 3.15933867912396 4.7752217903087 3.53809143152737 4.24449899561922 2.59979625578436 3.2500535295445 3.95303294201769 2.59979625578436 3.51820813889633 2.59979625578436 3.25835208647746 3.73922672233274 4.22711414435838 2.59979625578436 2.59979625578436 3.55735590474518 2.59979625578436 2.59979625578436 2.59979625578436 3.20476569301684 2.59979625578436 4.19207235009101 2.59979625578436 2.59979625578436 2.59979625578436 3.33771173039697 6.59252784107691 4.40336489770596 3.1359058019152 4.70875364888848 2.59979625578436 5.88449022218364 3.82596030969513 3.21916247304854 3.40738645349279 2.59979625578436 4.33021982899641 3.21122222670659 3.23170429409391 4.50524033334421 2.59979625578436 5.89860290018034 3.22438648604129 2.59979625578436 3.03967187552959 3.54645731268943 6.81163553471756 3.61796802068616 2.59979625578436 3.84445420496541 2.59979625578436 3.75252876380081 3.70772987377929 4.39625072574258
Manes.01G245700.v6.1 2.59979625578436 2.59979625578436 2.59979625578436 2.59979625578436 2.59979625578436 2.59979625578436 2.59979625578436 2.59979625578436 2.59979625578436 2.59979625578436 2.59979625578436 2.59979625578436 2.59979625578436 2.59979625578436 2.59979625578436 2.59979625578436 2.59979625578436 2.59979625578436 2.59979625578436 2.59979625578436 2.59979625578436 2.59979625578436 2.59979625578436 2.59979625578436 2.59979625578436 2.59979625578436 2.59979625578436 2.59979625578436 2.59979625578436 2.59979625578436 2.59979625578436 2.59979625578436 2.59979625578436 2.59979625578436 2.59979625578436 2.59979625578436 2.59979625578436 2.59979625578436 2.59979625578436 2.59979625578436 2.59979625578436 2.59979625578436 2.59979625578436 2.59979625578436 2.59979625578436 2.59979625578436 2.59979625578436 2.59979625578436 2.59979625578436 2.59979625578436 2.59979625578436 2.59979625578436 2.59979625578436 2.59979625578436 2.59979625578436 2.59979625578436 2.59979625578436 2.59979625578436 2.59979625578436 2.59979625578436 2.59979625578436 2.59979625578436 2.59979625578436 2.59979625578436 2.59979625578436 2.59979625578436 2.59979625578436 2.59979625578436 2.59979625578436 2.59979625578436 2.59979625578436 2.59979625578436 2.59979625578436 2.59979625578436 2.59979625578436 2.59979625578436 2.59979625578436 3.06039705082243 2.59979625578436 2.59979625578436 2.59979625578436 2.59979625578436 2.59979625578436 2.59979625578436 2.59979625578436 2.59979625578436 2.59979625578436 2.59979625578436 2.59979625578436 2.59979625578436 2.59979625578436 2.59979625578436 2.59979625578436 2.59979625578436 2.59979625578436 2.59979625578436 2.59979625578436 2.59979625578436 2.59979625578436 2.59979625578436 2.59979625578436 2.59979625578436 2.59979625578436 2.59979625578436 2.59979625578436 2.59979625578436 2.59979625578436 2.59979625578436 2.59979625578436 2.59979625578436 2.59979625578436 2.59979625578436 2.59979625578436 2.59979625578436 2.59979625578436 2.59979625578436 2.59979625578436 2.59979625578436 2.59979625578436 2.59979625578436 2.59979625578436 2.59979625578436 2.59979625578436 2.59979625578436 2.59979625578436 2.59979625578436 2.59979625578436 2.59979625578436 2.59979625578436 2.59979625578436 2.59979625578436 2.59979625578436 2.59979625578436 2.59979625578436 2.59979625578436 2.59979625578436 2.59979625578436 2.59979625578436 2.59979625578436 2.59979625578436 2.59979625578436 2.59979625578436 2.59979625578436 2.59979625578436 2.59979625578436 2.59979625578436 2.59979625578436 2.59979625578436 2.59979625578436 2.59979625578436 2.59979625578436 2.59979625578436 2.59979625578436 2.59979625578436 2.59979625578436 2.59979625578436 2.59979625578436 2.59979625578436 2.59979625578436 2.59979625578436 2.59979625578436 2.59979625578436 2.59979625578436 2.59979625578436 2.59979625578436 2.59979625578436 2.59979625578436 2.59979625578436 2.59979625578436 2.59979625578436 2.59979625578436 2.59979625578436 2.59979625578436 2.59979625578436 2.59979625578436 2.59979625578436 2.59979625578436 2.59979625578436 2.59979625578436 2.59979625578436 2.59979625578436 2.59979625578436 2.59979625578436 2.59979625578436 2.59979625578436 2.59979625578436 2.59979625578436 2.59979625578436 2.59979625578436 2.59979625578436 2.59979625578436 2.59979625578436 2.59979625578436 2.59979625578436 2.59979625578436 2.59979625578436 2.59979625578436 2.59979625578436 2.59979625578436 2.59979625578436 2.59979625578436 2.59979625578436 2.59979625578436 2.59979625578436 2.59979625578436 2.59979625578436 2.59979625578436 2.59979625578436 2.59979625578436 2.59979625578436 2.59979625578436 2.59979625578436 2.59979625578436 2.59979625578436 3.04879652493302 2.59979625578436 2.59979625578436 2.59979625578436 2.59979625578436 3.33238703215835 2.59979625578436 2.59979625578436 2.59979625578436 2.59979625578436 2.59979625578436 2.59979625578436 2.59979625578436 2.59979625578436 2.59979625578436 2.59979625578436 2.59979625578436 2.59979625578436 2.59979625578436 2.59979625578436 3.13920880252861 2.59979625578436 2.59979625578436 2.59979625578436 2.59979625578436 2.59979625578436 2.59979625578436 2.59979625578436 2.59979625578436 2.59979625578436 2.59979625578436 2.59979625578436 2.59979625578436 2.59979625578436 2.59979625578436 2.59979625578436 2.59979625578436 2.59979625578436 2.59979625578436 2.59979625578436 2.59979625578436 3.32702834205485 2.59979625578436 2.59979625578436 2.59979625578436 2.59979625578436 2.59979625578436 2.59979625578436 2.59979625578436 2.59979625578436 2.59979625578436 2.59979625578436 2.59979625578436 2.59979625578436 2.59979625578436 2.59979625578436 2.59979625578436 2.59979625578436 2.59979625578436 2.59979625578436 2.59979625578436 2.59979625578436 2.59979625578436 2.59979625578436 2.59979625578436 2.59979625578436 2.59979625578436 2.59979625578436 2.59979625578436 2.59979625578436 2.59979625578436 2.59979625578436 2.59979625578436 2.59979625578436 2.59979625578436 2.59979625578436 3.17749061347233 2.59979625578436 2.59979625578436 2.59979625578436 2.59979625578436 2.59979625578436 2.59979625578436 2.59979625578436 2.59979625578436 2.59979625578436 2.59979625578436 2.59979625578436 2.59979625578436 2.59979625578436 2.59979625578436 3.20991460941355 2.59979625578436 2.59979625578436 2.59979625578436 2.59979625578436 2.59979625578436 2.59979625578436 3.02411260142883 2.59979625578436 2.59979625578436 2.59979625578436 2.59979625578436 2.59979625578436 2.59979625578436 2.59979625578436 2.59979625578436 2.59979625578436 2.59979625578436 2.59979625578436 2.59979625578436 2.59979625578436 2.59979625578436 2.59979625578436 2.59979625578436 2.59979625578436 2.59979625578436 2.59979625578436 2.59979625578436 2.59979625578436 3.52099072017288 2.59979625578436 2.59979625578436 2.59979625578436 2.59979625578436 2.59979625578436 2.59979625578436 2.59979625578436 2.59979625578436 2.59979625578436 2.59979625578436 2.59979625578436 2.59979625578436 2.59979625578436 2.59979625578436 2.59979625578436 2.59979625578436 2.59979625578436 2.59979625578436 2.59979625578436 2.59979625578436 2.59979625578436 2.59979625578436 2.59979625578436 2.59979625578436 2.59979625578436 2.59979625578436 2.59979625578436 2.59979625578436 2.59979625578436 2.59979625578436 2.59979625578436 2.59979625578436 2.59979625578436 2.59979625578436 2.59979625578436 3.03313128025029 2.59979625578436 2.59979625578436 2.59979625578436 2.59979625578436 2.59979625578436 2.59979625578436 2.59979625578436 2.59979625578436 2.59979625578436 2.59979625578436 2.59979625578436 2.59979625578436 2.59979625578436 2.59979625578436 2.9813665940389 2.59979625578436 2.59979625578436 2.59979625578436 2.59979625578436 2.59979625578436 2.59979625578436 2.59979625578436 2.59979625578436 2.59979625578436 2.59979625578436 2.59979625578436 2.59979625578436 2.59979625578436 2.59979625578436 2.59979625578436 3.14919715036927 2.59979625578436 2.59979625578436 2.59979625578436 2.59979625578436 2.59979625578436 2.59979625578436 2.59979625578436 2.59979625578436 2.59979625578436 2.59979625578436 2.59979625578436 2.59979625578436 2.59979625578436 2.59979625578436 2.59979625578436 2.59979625578436 3.13125931646859 2.59979625578436 2.59979625578436 2.59979625578436 2.59979625578436 2.59979625578436 2.59979625578436 2.59979625578436 3.63524919302644 2.59979625578436 2.59979625578436 2.59979625578436 2.59979625578436 2.59979625578436 2.59979625578436 2.59979625578436 2.59979625578436 2.59979625578436 3.08920714372086 2.59979625578436 2.59979625578436 3.89727676803837 2.59979625578436 2.59979625578436 2.59979625578436 3.19302232415317 2.59979625578436 2.59979625578436 2.59979625578436 2.59979625578436 2.59979625578436 2.59979625578436 2.59979625578436 2.59979625578436 2.59979625578436 2.59979625578436 2.59979625578436 2.59979625578436 2.59979625578436 2.59979625578436 2.59979625578436 3.19755199553219 2.59979625578436 2.59979625578436 2.59979625578436 2.59979625578436 2.59979625578436 2.59979625578436 2.59979625578436 2.59979625578436 2.59979625578436 2.59979625578436 2.59979625578436 2.59979625578436 2.59979625578436 2.59979625578436 2.59979625578436 2.59979625578436 2.59979625578436 2.59979625578436 2.59979625578436 2.59979625578436 2.59979625578436 2.59979625578436 2.59979625578436 2.59979625578436 2.59979625578436 2.59979625578436 2.59979625578436 2.59979625578436 2.59979625578436 2.59979625578436 2.59979625578436 3.09854109867356 2.59979625578436 2.59979625578436 2.59979625578436 2.59979625578436 2.59979625578436 2.59979625578436 2.59979625578436 2.59979625578436 2.59979625578436 2.59979625578436 3.33126977399767 2.59979625578436 2.59979625578436 2.59979625578436 2.59979625578436 2.59979625578436 2.59979625578436 2.59979625578436 2.59979625578436 2.59979625578436 2.59979625578436 2.59979625578436 2.59979625578436 2.59979625578436 2.59979625578436 3.29214780067696 2.59979625578436 2.59979625578436 2.59979625578436 2.59979625578436 2.59979625578436 2.59979625578436 2.59979625578436 2.59979625578436 2.59979625578436 2.59979625578436 2.59979625578436 2.59979625578436 2.59979625578436 2.59979625578436 2.59979625578436 2.59979625578436 2.59979625578436 2.59979625578436 2.59979625578436 2.59979625578436 2.59979625578436 2.59979625578436 2.59979625578436 3.10526400266323 2.59979625578436 2.59979625578436 2.59979625578436 2.59979625578436 2.59979625578436 2.59979625578436 2.59979625578436 2.59979625578436 2.59979625578436 2.59979625578436 2.59979625578436 2.59979625578436 2.59979625578436 2.59979625578436 2.59979625578436 2.59979625578436 2.59979625578436 2.59979625578436 2.59979625578436 2.59979625578436 2.59979625578436 2.59979625578436 2.59979625578436 2.59979625578436 2.59979625578436 2.59979625578436 2.59979625578436 2.59979625578436 2.59979625578436 2.59979625578436 2.59979625578436 2.59979625578436 2.59979625578436 2.59979625578436 2.59979625578436 2.59979625578436 2.59979625578436 2.59979625578436 2.59979625578436 2.59979625578436 2.59979625578436 2.59979625578436 2.59979625578436 2.59979625578436 2.59979625578436 2.59979625578436 2.59979625578436 2.59979625578436 2.59979625578436 2.59979625578436 2.59979625578436 2.59979625578436 2.59979625578436 2.59979625578436 2.59979625578436 2.59979625578436 2.59979625578436 2.59979625578436 2.59979625578436 2.59979625578436 2.59979625578436 2.59979625578436 2.59979625578436 2.59979625578436 2.59979625578436 2.59979625578436 2.59979625578436 2.59979625578436 2.59979625578436 2.59979625578436 2.59979625578436 2.59979625578436 2.59979625578436 2.59979625578436 2.59979625578436 2.59979625578436 2.59979625578436 2.59979625578436 2.59979625578436 2.59979625578436 3.0945433916009 3.22310506880101 2.59979625578436 2.59979625578436 2.59979625578436 2.59979625578436 2.59979625578436 2.59979625578436 2.59979625578436 2.59979625578436 3.25815219576688 2.59979625578436 2.59979625578436 2.59979625578436 2.59979625578436 2.59979625578436 2.59979625578436 2.59979625578436 2.59979625578436 2.59979625578436 2.59979625578436 2.59979625578436 2.59979625578436 2.59979625578436 2.59979625578436 2.59979625578436 2.59979625578436 2.59979625578436 2.59979625578436 2.59979625578436 2.59979625578436 2.59979625578436 2.59979625578436 2.59979625578436 2.59979625578436 2.59979625578436 2.59979625578436 2.59979625578436 2.59979625578436 2.59979625578436 2.59979625578436 2.59979625578436 2.59979625578436 2.59979625578436 2.59979625578436 2.59979625578436 2.59979625578436 2.59979625578436 2.59979625578436 2.59979625578436 2.59979625578436 2.59979625578436 2.59979625578436 2.59979625578436 2.59979625578436 2.59979625578436 2.59979625578436 2.59979625578436 2.59979625578436 2.59979625578436 2.59979625578436 2.59979625578436 2.59979625578436 2.59979625578436 2.59979625578436 2.59979625578436 2.59979625578436 3.19378284176863 2.59979625578436 2.59979625578436 2.59979625578436 2.59979625578436 2.59979625578436 3.48505988337832 2.59979625578436 2.59979625578436 2.59979625578436 2.59979625578436 2.59979625578436 2.59979625578436 2.59979625578436 2.59979625578436 2.59979625578436 2.59979625578436 2.59979625578436 2.59979625578436 2.59979625578436 2.59979625578436 2.59979625578436 2.59979625578436 2.59979625578436 2.59979625578436 2.59979625578436 2.59979625578436 2.59979625578436 2.59979625578436 2.59979625578436 2.59979625578436 2.59979625578436 2.59979625578436 2.59979625578436 2.59979625578436 2.59979625578436 2.59979625578436 2.59979625578436 2.59979625578436 2.59979625578436 2.59979625578436 2.59979625578436 2.59979625578436 2.59979625578436 2.59979625578436 2.59979625578436 2.59979625578436 2.59979625578436 2.59979625578436 2.59979625578436 2.59979625578436 2.59979625578436 2.59979625578436 2.59979625578436 2.59979625578436 2.59979625578436 2.59979625578436 2.59979625578436 2.59979625578436 2.59979625578436 2.59979625578436 2.59979625578436 2.59979625578436 2.59979625578436 2.59979625578436 2.59979625578436 3.08078529881836 2.59979625578436 2.59979625578436
Manes.01G245800.v6.1 10.5492137122961 10.2653574199552 10.015053147318 8.60441219755194 8.84698152732034 11.0204320421657 9.28420683204692 11.4068285435904 8.74069306356507 9.36768017074765 11.2240766699633 10.1029040100805 12.0268072032974 9.41172131844486 9.09493532681431 10.8591756682559 9.54472890949793 10.0896401383424 9.35040666402179 9.60532738198193 10.8224570249279 9.22027732133227 11.4403470400182 8.95187297185965 9.41522748547759 10.7329148102335 9.25229808753281 10.2474380804392 9.20156708016427 10.1197084345468 10.3855483463789 9.26380199042405 11.1891557494135 9.38981888160579 9.6813546001799 10.9650090212539 9.49109740680459 12.243967708786 10.6186965060216 10.1812667929489 10.8368470194487 9.46098874841069 11.6991303423297 10.0140288672223 10.0003718360481 10.7402817750367 9.28987074382323 11.7173993951239 9.63434435141997 8.24292529431491 10.4191609789949 8.65641640679295 10.8455786066998 9.27070600563094 8.37502603689684 9.4701737898755 9.43341895617955 11.0288719190963 9.26945587169116 9.47271693614237 10.138472362255 8.5190235288503 11.4259014422191 10.4311812176816 9.97640609960363 10.6397139485166 9.45694443531723 10.6408237463184 8.71371922757322 9.6489836382334 10.4906169553848 8.96398427047117 10.807593148235 9.89896287362392 9.8190929722294 9.78086597398405 8.222281565621 11.6523599346408 8.90479045455818 10.3904329591215 9.85751086726637 9.12605867648805 10.7851695549609 8.72341285413278 9.81410164053692 10.8441443307032 9.67649000235961 11.7812754050054 9.60126110937704 9.91636443880543 9.81255249999846 9.13796557722493 10.3276653097894 9.96258097561198 10.5272763455994 9.15638593177939 10.3038583668377 8.99052242679098 10.3692055612886 9.20274334429542 7.93215118967452 10.718021819857 9.97846905852149 11.3389868378523 9.64587807638851 7.91720134422027 10.5618722183223 9.46526478468574 11.1897651016945 8.55784706194425 8.75923667051989 10.9927306359869 8.52837423548671 12.1776109805844 8.52493478628233 9.60183154664917 9.70746612162375 9.53717492023671 12.0937952646524 8.76237501936382 10.0991726299516 10.3291132198266 9.23415167364307 11.2267709961248 9.19695051728309 8.54171493705266 11.6985684595719 8.45653955924205 12.0912514777666 7.76156805060444 8.97630968337901 8.7408228920906 9.49515248470894 10.5472202320662 8.36496587505757 8.43803984888343 7.97323085819725 8.87219055509767 10.4798456700651 8.78697511961386 7.29949372020326 8.73446319852445 9.29978440654059 10.4742441324079 9.36229889973596 9.82109302052124 9.37671013559437 9.13811458476448 10.6154873793626 9.98228585423796 8.68612525110909 9.95036709961392 8.61423094944253 9.99508942821651 9.18785976199136 8.59764034423969 9.34020945219521 8.27927459158076 10.2795912521507 8.41205336511179 8.30251574553454 9.8911736854473 9.22540839496629 10.5951642026597 9.26619958596037 7.85837464735771 9.00345047681307 9.00109373789525 10.1121230288555 9.31596700420637 7.29956631111009 9.18830507551723 10.1797097595386 10.1943560939792 9.57037912085421 9.19261513273509 9.22942933229086 9.3392317210921 11.1511865821584 9.22595408404668 10.6402995600226 10.3345521091413 8.95565008792523 11.4371215086806 8.66573982637805 9.38353149651593 9.35422560553832 9.70799327886536 10.9250043989498 9.77634482883701 9.45707064019901 10.2766530084503 8.28902399111009 9.70342707075873 9.47803825264057 9.08549298753771 7.13624944249568 8.14488314346926 9.39053362839377 10.5129487769284 9.55348899482568 9.11074536856181 9.64650824419263 9.12141318649082 10.0843408332932 8.51790540372171 7.44396814965721 8.96076378488895 10.4562421736338 10.3405857369717 9.06519583485427 9.51136302495466 8.32578327883836 9.54322091626134 11.5252495004817 10.3024366736888 10.6846576444701 8.90313949261492 9.14672336174422 10.384856014081 8.17569038890323 9.35231628551594 8.11095453263493 9.66663788699698 10.5492228843402 9.53892179515239 9.46816101198773 8.23959509673622 10.6597477209534 11.7380331509116 10.177147935733 10.3020754907492 8.32242326246543 9.05945776947555 10.2436470955017 9.4136559983472 8.46615480481 9.21503812121378 10.181688155895 10.3529256452323 8.6389147308666 9.1619522558179 10.0679423689083 9.91707185623601 10.2530238664758 10.6026982326583 10.3418085953224 11.093111492821 10.8100049569011 11.2824479435318 9.52857268751191 10.2207034128918 10.145988114678 9.66227565407033 10.5089962444991 8.98087268402101 9.48633893021683 10.777963277934 8.93006868339576 10.0146213698218 9.31911402117184 9.63409299751285 10.123024337875 10.26027323018 10.9542021171393 9.73014671952322 9.34387691953635 9.43291207740494 9.47572387315046 9.90135422892127 10.2883481161218 10.2005525217026 9.73467698944283 9.24743519377961 11.1765934755662 10.2697463484654 9.19127558725357 9.33913387672178 8.98830174925997 9.64141595140982 10.8452474465448 9.07436806625833 9.23699856680837 8.54414219292782 10.1446779031487 10.1492576647592 8.75203199091141 7.94131053270429 9.66811689119742 8.82266800239992 11.261529339257 8.81804572057522 8.36440268800681 8.44058789392032 9.57318811473732 10.8024737397865 8.25926650733121 8.71856101552072 9.98335870615414 9.8264511582178 10.0144855332631 8.45797250245387 9.3154474941624 9.035842077711 9.79497833264117 10.5861673763377 8.49848988202812 8.54628026772043 10.8234487184715 8.38494060770115 9.80248315881638 8.66002585522934 9.9229093279125 8.76848429149072 10.0646244535844 12.1687732280905 9.70548997827207 8.41546061758793 8.24989846276465 8.18000770237938 9.31223498073341 8.25406396536591 8.34675060025053 10.5254156265237 10.005902393289 12.5940549045222 8.74254634415856 9.18954168309039 9.7327850456965 8.62195413705635 10.6419568741621 8.43736305911356 9.08159449438301 7.99831636320704 8.38713342681544 11.0516806097961 8.73499966068076 9.0614639866673 10.2878456946674 9.05786961047816 11.1840099888443 9.2043288993432 10.1338109820902 9.14800291002414 8.46002516792475 10.0371073540104 8.69952254587215 9.62525818820303 8.95407866472915 9.177721344304 10.4842180991065 9.1981621045249 9.56017646017369 8.23281957502936 9.21319810194965 10.7542777806954 9.05257995853676 9.58125984838373 10.1333631581095 9.8007209426078 10.6451866909829 9.03001078912019 8.56785855591899 8.35986282777868 10.623689195491 11.4184197531607 9.65339441681824 10.0837794920776 10.0755598541145 9.31300239790301 11.7342986950449 9.71438526594152 9.86642384492453 9.38104996620917 9.91192410591779 7.91470807509549 11.483333957456 9.11025534284877 9.44522191855844 10.6389310977785 8.63708160241161 10.5612286369202 8.78370345059837 8.30490870054486 9.53771597891772 8.35972981946754 10.168855170071 8.22719326071092 9.26324044124541 10.3740151072984 10.3241824018601 10.8917098989262 10.1902082107609 9.2195102349683 8.23139652857876 9.8657004469051 11.2288285257683 10.1790946619581 9.04424789270731 9.39211468418072 8.50787056981339 10.0380492662272 9.21939807580802 8.35227187549729 8.2607956942971 8.13205614566646 10.2838104229657 8.58556555298771 8.10345269924542 9.99299139252736 9.5239663177652 10.6638980182481 8.34536723346542 9.53195501938043 9.35180490066199 7.98011299742394 9.27658333238218 8.09468370355788 8.95255966769706 9.68970850923004 8.6200307494224 11.5301811713992 8.65619103968707 9.41966288500871 10.1528552747391 9.40738138390178 11.5552397244159 10.7378320197604 9.78909437477517 8.43072355244671 8.86746980243992 10.7801183025582 7.99118560614342 7.98813841552812 9.06346859276384 9.17016561211976 10.2896893726356 7.90729935373289 7.10038021845476 8.59082626056465 8.92201952574147 9.08519270733738 8.90224390244607 8.06447491845977 9.14287405667282 9.23300812544027 11.0527665731336 8.90180947697119 8.76488280166992 9.22123887363185 8.88969350071183 9.94678168801796 7.54583284045599 8.47746098838051 9.69702159776487 8.85462905840044 11.1369592494116 8.15131978309997 8.89917070534258 9.41225452927994 8.75063426232065 9.35814876629822 9.08934963025525 8.49147339286535 9.05314081550424 9.34354284967379 11.2419319402256 8.89782573511349 9.63679679516547 10.8384215069502 9.52885874961986 7.87944616173403 10.3484333245477 8.26747819404293 7.75178772838381 10.9710546297364 9.90691407911769 10.9433938389303 9.66858475134991 9.9175626984421 10.1434963916411 8.37417777831984 11.1754709671434 7.76454276574857 9.37248000496862 8.29882907511955 9.35995733710387 10.4315964758716 8.94790731762002 7.67987643260557 10.3218109980413 10.2692060198083 11.8982556172339 9.40461738511884 10.8062684145678 9.37535068870929 8.48664016056739 10.1126238026228 9.0621455410764 8.47318373188425 8.61615266553794 9.17761728161953 9.78092225614699 10.1893567061383 9.97774937910249 10.1990907180083 8.86026829077209 10.6775650463166 9.19968642421224 8.23491227723275 9.39722242199116 9.26823141476097 11.5487625437563 8.53499113022114 10.1958395434378 9.89374632770489 9.2969449305051 10.5348866373288 8.49511650027895 7.25537294196842 9.70329661989299 8.88838031602107 11.0096285467618 8.82439473019584 9.71866284791053 8.94533510988984 8.4223955983924 10.7036436835259 9.20526543607907 9.51497528584752 10.2505702762583 8.77993425328663 10.5455998692515 8.30699861847177 8.7689070173712 10.0253876707657 9.84184626967184 10.3691340866729 9.08445675357947 9.30666833183917 11.3037093194172 9.27672306614362 11.0785255448271 9.41457994012592 9.32528351406902 10.2635948800503 8.56800142234477 11.0491642177823 8.90507764466597 8.42611629889966 9.76786964266941 9.11622954620866 11.4022183993584 8.92249617964522 9.714106446566 11.8126335504627 7.47994055519585 11.3523209173519 7.98147674973622 9.42190502409295 11.5822584954547 9.05665315514201 11.0448005478824 7.89425829855188 7.70081695777493 9.51045649998972 10.5021749233045 10.3696243328747 10.1880097128314 9.07210287441602 10.9748274334366 9.04145741897892 9.77885219565382 9.94977763150377 7.99616161184142 7.87173432292537 10.116272092614 10.1477151855107 11.4844765398868 8.54779965962288 9.3820614502461 10.4780553702355 9.6691566925888 11.1201273623508 9.38727264931703 10.1440771715212 10.1151438225391 8.47708771568484 11.6636612357104 8.77378465919739 9.07607015978705 9.89310714539405 10.0500409409642 10.409664131171 9.82753637712245 8.44086015944544 9.83808612724565 9.45642801180125 12.5711751828678 8.57936630791075 9.3540186731424 10.5293615540825 9.81750353575201 10.2920960676111 11.5825930306087 9.2695270907179 10.0359444850924 9.6401643775772 10.433546518248 8.06018005095599 8.13031104150944 10.0114148920158 8.39068327751415 11.0314522964438 9.01454101875466 8.54772012145441 11.6336956969802 9.51156239336798 10.8742431713034 9.68615121942413 8.74719206089611 10.5063037166887 10.6165621201284 8.82084985165371 9.5032132683824 9.56213650606793 9.98816502363321 9.96815013722497 9.60375689442988 8.55781029554155 9.30764872808167 9.43792509866591 8.77211153267874 10.7507229289137 9.67279174473127 10.3769100229394 8.71569172862238 9.98296082906047 9.96162808781962 9.83197920033442 10.0483040782483 9.98180494996041 10.0405643599085 10.9508645743333 8.90781683578775 9.87642134827377 11.7926965106809 9.51530655419075 10.3176146565784 8.65306621946035 9.54189783843059 11.3299264523752 10.8182318245008 11.439520900585 9.14738876557691 9.70562220603914 8.96118098200921 9.96352219845501 10.1892867292791 8.34410336848077 10.0050490998703 10.0272534783308 10.5803279359293 9.30789637911644 10.5494174533355 8.98167979177286 10.3959282516646 9.2000542477271 10.1261372106292 11.612725878164 9.61324526336246 9.07947348799788 10.154446122735 11.2323344115545 10.0231091052427 8.72998078597387 8.92517740265839 10.3981468709396 9.05090243380456 11.2251429077709 8.59542321595118 8.92878502068437 9.72844587556818 9.25936252898425 10.0349209096889 9.17182727826892 11.3331875354504 7.08868757883487 9.54362607294023 9.30178641023991 9.39697024578051 8.89142109676888 9.46751876279527 8.36275219134555 10.4277841732079 8.87802834818146 8.790665571291 9.35251686298601 8.46805207563921 12.0155205194208 9.28000464077351 8.35726235643709 8.94366164650033 9.03703509566992 11.3097157585289 9.1128886788286 8.07469770334156 9.75862174529638 8.28614924755009 9.21242910387248 9.3210502053215 7.35393487277634 8.59381818059087 8.30816510688532 9.29833466786314 8.85426976503334 9.29650571521475 10.765993287539 8.44903385993221 10.7445580016533 9.70232191234406 10.1159219421922 10.4952870034932 7.85512637028998 10.0283707700892 8.85464382810194 8.08891532381183 9.67809587239778 9.0020079824651 10.597517812748 9.7476833312002 9.51064506988417 9.55812906480367 9.73898218772059 9.06885371020985 9.49286716327771 9.79507161152271 9.45507368344336 8.37822572940497 10.3049282872192 9.00525368371452 9.96918271423758 9.82437158674156 8.7786574915014 11.2119381478795 10.8174598553225 10.3634175635483 8.42242748344711 8.96220216283147 11.4559370874301 9.40680405169947 8.90490169520828 10.0194871813988 9.1585386670997 11.885660498164 9.74384939141603 8.64198499344744 10.2570193208031
Manes.01G245900.v6.1 2.59979625578436 2.59979625578436 2.59979625578436 2.59979625578436 2.59979625578436 2.59979625578436 2.59979625578436 2.59979625578436 2.59979625578436 2.59979625578436 2.59979625578436 2.59979625578436 2.59979625578436 2.59979625578436 2.59979625578436 2.59979625578436 2.59979625578436 2.59979625578436 2.59979625578436 2.59979625578436 2.59979625578436 2.59979625578436 2.59979625578436 2.59979625578436 2.59979625578436 2.59979625578436 2.59979625578436 2.59979625578436 2.59979625578436 2.59979625578436 2.59979625578436 2.59979625578436 2.59979625578436 2.59979625578436 2.59979625578436 2.59979625578436 3.16493055238067 2.59979625578436 2.59979625578436 2.59979625578436 2.59979625578436 2.59979625578436 2.59979625578436 3.76574463858324 2.59979625578436 2.59979625578436 2.59979625578436 2.59979625578436 2.59979625578436 2.59979625578436 2.59979625578436 2.59979625578436 2.59979625578436 2.59979625578436 2.59979625578436 2.59979625578436 2.59979625578436 2.59979625578436 2.59979625578436 2.59979625578436 2.59979625578436 2.59979625578436 2.59979625578436 2.59979625578436 2.59979625578436 2.59979625578436 2.59979625578436 2.59979625578436 2.59979625578436 2.59979625578436 2.59979625578436 2.59979625578436 2.59979625578436 2.59979625578436 2.59979625578436 2.59979625578436 2.59979625578436 2.59979625578436 2.59979625578436 2.59979625578436 2.59979625578436 2.59979625578436 2.59979625578436 2.59979625578436 2.59979625578436 2.59979625578436 2.59979625578436 2.59979625578436 2.59979625578436 2.59979625578436 2.59979625578436 2.59979625578436 2.59979625578436 2.59979625578436 2.59979625578436 2.59979625578436 2.59979625578436 2.59979625578436 2.59979625578436 2.59979625578436 2.59979625578436 2.59979625578436 2.59979625578436 2.59979625578436 2.59979625578436 2.59979625578436 2.59979625578436 2.59979625578436 2.59979625578436 2.59979625578436 2.59979625578436 2.59979625578436 2.59979625578436 2.59979625578436 2.59979625578436 2.59979625578436 2.59979625578436 2.59979625578436 2.59979625578436 2.59979625578436 2.59979625578436 2.59979625578436 2.59979625578436 2.59979625578436 2.59979625578436 2.59979625578436 2.59979625578436 2.59979625578436 2.59979625578436 2.59979625578436 2.59979625578436 2.59979625578436 2.59979625578436 2.59979625578436 2.59979625578436 2.59979625578436 2.59979625578436 2.59979625578436 2.59979625578436 2.59979625578436 2.59979625578436 2.59979625578436 2.59979625578436 2.59979625578436 2.59979625578436 2.59979625578436 2.59979625578436 2.59979625578436 2.59979625578436 2.59979625578436 2.59979625578436 2.59979625578436 2.59979625578436 2.59979625578436 2.59979625578436 2.59979625578436 2.59979625578436 2.59979625578436 2.59979625578436 2.59979625578436 2.59979625578436 2.59979625578436 2.59979625578436 2.59979625578436 2.59979625578436 2.59979625578436 2.59979625578436 2.59979625578436 2.59979625578436 2.59979625578436 2.59979625578436 2.59979625578436 2.59979625578436 2.59979625578436 2.59979625578436 2.59979625578436 2.59979625578436 2.59979625578436 2.59979625578436 2.59979625578436 2.59979625578436 2.59979625578436 2.59979625578436 2.59979625578436 2.59979625578436 2.59979625578436 2.59979625578436 2.59979625578436 2.59979625578436 2.59979625578436 2.59979625578436 3.037160815614 2.59979625578436 2.59979625578436 2.59979625578436 2.59979625578436 2.59979625578436 2.59979625578436 2.59979625578436 2.59979625578436 2.59979625578436 2.59979625578436 2.59979625578436 2.59979625578436 2.59979625578436 2.59979625578436 2.59979625578436 2.59979625578436 2.59979625578436 2.59979625578436 2.59979625578436 2.59979625578436 2.59979625578436 2.59979625578436 2.59979625578436 2.59979625578436 2.59979625578436 2.59979625578436 2.59979625578436 2.59979625578436 2.59979625578436 2.59979625578436 2.59979625578436 2.59979625578436 2.59979625578436 2.59979625578436 2.59979625578436 2.59979625578436 2.59979625578436 2.59979625578436 2.59979625578436 2.59979625578436 2.59979625578436 2.59979625578436 2.59979625578436 3.34376290195548 2.59979625578436 2.59979625578436 2.59979625578436 2.59979625578436 2.59979625578436 2.59979625578436 2.59979625578436 2.59979625578436 2.59979625578436 2.59979625578436 2.59979625578436 2.59979625578436 2.59979625578436 2.59979625578436 2.59979625578436 2.59979625578436 2.59979625578436 2.59979625578436 2.59979625578436 2.59979625578436 2.59979625578436 2.59979625578436 2.59979625578436 2.59979625578436 2.59979625578436 2.59979625578436 2.59979625578436 2.59979625578436 2.59979625578436 2.59979625578436 2.59979625578436 2.59979625578436 3.35176661093158 2.59979625578436 2.59979625578436 2.59979625578436 2.59979625578436 2.59979625578436 2.59979625578436 2.59979625578436 2.59979625578436 2.59979625578436 2.59979625578436 2.59979625578436 2.59979625578436 2.59979625578436 2.59979625578436 2.59979625578436 2.59979625578436 2.59979625578436 2.59979625578436 2.59979625578436 2.59979625578436 2.59979625578436 2.59979625578436 2.59979625578436 2.59979625578436 2.59979625578436 2.59979625578436 2.59979625578436 2.59979625578436 2.59979625578436 2.59979625578436 2.59979625578436 2.59979625578436 2.59979625578436 2.59979625578436 2.59979625578436 3.16495280147876 2.59979625578436 2.59979625578436 2.59979625578436 2.59979625578436 2.59979625578436 3.19008785338756 2.59979625578436 2.59979625578436 2.59979625578436 2.59979625578436 2.59979625578436 2.59979625578436 2.59979625578436 2.59979625578436 2.59979625578436 2.59979625578436 2.59979625578436 2.59979625578436 2.59979625578436 2.59979625578436 2.59979625578436 2.59979625578436 2.59979625578436 2.59979625578436 2.59979625578436 2.59979625578436 2.59979625578436 2.59979625578436 2.59979625578436 2.59979625578436 2.59979625578436 2.59979625578436 2.59979625578436 2.59979625578436 2.59979625578436 2.59979625578436 2.59979625578436 2.59979625578436 2.59979625578436 2.59979625578436 2.59979625578436 2.59979625578436 2.59979625578436 2.59979625578436 2.59979625578436 2.59979625578436 2.59979625578436 2.59979625578436 2.59979625578436 2.59979625578436 2.59979625578436 2.59979625578436 2.59979625578436 2.59979625578436 2.59979625578436 2.59979625578436 2.59979625578436 2.59979625578436 2.59979625578436 2.59979625578436 2.59979625578436 2.59979625578436 2.59979625578436 2.59979625578436 2.59979625578436 2.59979625578436 2.59979625578436 2.59979625578436 2.59979625578436 2.59979625578436 2.59979625578436 2.59979625578436 2.59979625578436 2.59979625578436 2.59979625578436 2.59979625578436 2.59979625578436 2.59979625578436 2.59979625578436 2.59979625578436 2.59979625578436 2.59979625578436 2.59979625578436 2.59979625578436 2.59979625578436 2.59979625578436 2.59979625578436 2.59979625578436 2.59979625578436 2.59979625578436 2.59979625578436 2.59979625578436 2.59979625578436 3.19857785665936 2.59979625578436 2.59979625578436 2.59979625578436 2.59979625578436 2.59979625578436 2.59979625578436 2.59979625578436 2.59979625578436 2.59979625578436 2.59979625578436 2.59979625578436 2.59979625578436 2.59979625578436 2.59979625578436 2.59979625578436 2.59979625578436 2.59979625578436 2.59979625578436 2.59979625578436 2.59979625578436 2.59979625578436 2.59979625578436 2.59979625578436 3.71156365949856 2.59979625578436 2.59979625578436 2.59979625578436 2.59979625578436 2.59979625578436 2.59979625578436 2.59979625578436 2.59979625578436 2.59979625578436 2.59979625578436 2.59979625578436 2.59979625578436 2.59979625578436 2.59979625578436 2.59979625578436 2.59979625578436 2.59979625578436 2.59979625578436 2.59979625578436 2.59979625578436 2.59979625578436 2.59979625578436 2.59979625578436 2.59979625578436 2.59979625578436 2.59979625578436 2.59979625578436 2.59979625578436 2.59979625578436 2.59979625578436 2.59979625578436 2.59979625578436 2.59979625578436 2.59979625578436 2.59979625578436 2.59979625578436 2.59979625578436 2.59979625578436 2.59979625578436 2.59979625578436 2.59979625578436 2.59979625578436 2.59979625578436 2.59979625578436 2.59979625578436 2.59979625578436 2.59979625578436 2.59979625578436 2.59979625578436 2.59979625578436 2.59979625578436 2.59979625578436 2.59979625578436 2.59979625578436 2.59979625578436 2.59979625578436 2.59979625578436 2.59979625578436 3.04931507854715 2.59979625578436 2.59979625578436 2.59979625578436 2.59979625578436 2.59979625578436 2.59979625578436 2.59979625578436 2.59979625578436 2.59979625578436 2.59979625578436 2.59979625578436 2.59979625578436 2.59979625578436 2.59979625578436 2.59979625578436 2.59979625578436 2.59979625578436 2.59979625578436 2.59979625578436 2.59979625578436 2.59979625578436 2.59979625578436 2.59979625578436 2.59979625578436 2.59979625578436 2.59979625578436 2.59979625578436 2.59979625578436 2.59979625578436 2.59979625578436 2.59979625578436 2.59979625578436 2.59979625578436 2.59979625578436 2.59979625578436 2.59979625578436 2.59979625578436 2.59979625578436 2.59979625578436 2.59979625578436 2.59979625578436 2.59979625578436 2.59979625578436 2.59979625578436 2.59979625578436 2.59979625578436 2.59979625578436 2.59979625578436 2.59979625578436 2.59979625578436 2.59979625578436 2.59979625578436 2.59979625578436 2.59979625578436 2.59979625578436 2.59979625578436 2.59979625578436 2.59979625578436 2.59979625578436 2.59979625578436 2.59979625578436 2.59979625578436 2.59979625578436 2.59979625578436 2.59979625578436 2.59979625578436 2.59979625578436 2.59979625578436 2.59979625578436 2.59979625578436 2.59979625578436 2.59979625578436 2.59979625578436 2.59979625578436 2.59979625578436 2.59979625578436 3.85036913035679 2.59979625578436 2.59979625578436 2.59979625578436 2.59979625578436 2.59979625578436 2.59979625578436 3.19473572649359 2.59979625578436 2.59979625578436 2.59979625578436 3.45055086810467 2.59979625578436 2.59979625578436 2.59979625578436 2.59979625578436 3.75469696613014 2.59979625578436 2.59979625578436 2.59979625578436 2.59979625578436 3.67117148881194 2.59979625578436 2.59979625578436 2.59979625578436 2.59979625578436 2.59979625578436 2.59979625578436 3.28089785406808 2.59979625578436 2.59979625578436 3.43352024351822 3.25879465846468 2.59979625578436 2.59979625578436 2.59979625578436 4.29067906117622 2.59979625578436 2.59979625578436 2.59979625578436 2.59979625578436 2.59979625578436 2.59979625578436 2.59979625578436 2.59979625578436 2.59979625578436 3.37588687910859 2.59979625578436 3.6755733418522 2.59979625578436 2.59979625578436 2.59979625578436 3.3197901182369 2.59979625578436 2.59979625578436 2.59979625578436 2.59979625578436 3.36404641342157 3.46429402943855 2.59979625578436 2.59979625578436 2.59979625578436 2.59979625578436 2.59979625578436 2.59979625578436 2.59979625578436 3.21867299731733 2.59979625578436 2.59979625578436 2.59979625578436 2.59979625578436 2.59979625578436 2.59979625578436 2.59979625578436 3.25815219576688 2.59979625578436 3.34444953840647 2.59979625578436 2.59979625578436 3.17666752597553 2.59979625578436 2.59979625578436 2.59979625578436 2.59979625578436 3.21444532604007 2.59979625578436 3.51255789156111 3.34182548853577 2.59979625578436 3.02941578193738 3.45357611062151 2.59979625578436 2.59979625578436 3.24766064870577 3.26160885265144 2.59979625578436 2.59979625578436 2.59979625578436 2.59979625578436 2.59979625578436 2.59979625578436 2.59979625578436 3.32868425701424 3.15183655154252 2.59979625578436 2.59979625578436 3.18649476359596 3.03183288177952 2.59979625578436 2.59979625578436 3.20273864989596 2.59979625578436 2.59979625578436 2.59979625578436 2.59979625578436 3.05549889512908 2.59979625578436 2.59979625578436 2.59979625578436 2.59979625578436 2.59979625578436 2.59979625578436 3.15454793880454 2.59979625578436 2.59979625578436 2.59979625578436 2.59979625578436 2.59979625578436 2.59979625578436 2.59979625578436 2.59979625578436 2.59979625578436 2.59979625578436 2.59979625578436 2.59979625578436 3.17310155599223 2.59979625578436 2.59979625578436 2.59979625578436 2.59979625578436 2.59979625578436 3.48455101835497 2.59979625578436 3.059035661787 2.59979625578436 3.08978059537946 2.59979625578436 2.59979625578436 3.53809143152737 2.59979625578436 2.59979625578436 2.59979625578436 2.59979625578436 2.59979625578436 2.59979625578436 2.59979625578436 2.59979625578436 2.59979625578436 3.57146495650175 2.59979625578436 2.59979625578436 2.59979625578436 2.59979625578436 2.59979625578436 2.59979625578436 2.59979625578436 2.59979625578436 3.92030111956724 2.59979625578436 2.59979625578436 2.59979625578436 2.59979625578436 3.37724948770933 2.59979625578436 2.59979625578436 2.59979625578436 2.59979625578436 2.59979625578436 2.59979625578436 2.59979625578436 3.58273082408704 3.28340384350047 2.59979625578436 2.59979625578436 2.59979625578436 3.53111261296467 2.59979625578436 4.19994745043866 2.59979625578436 2.59979625578436 2.59979625578436 3.0292052725966 3.53635640865754 3.1167432246131 2.59979625578436 3.27961246069983 2.59979625578436 3.08078529881836 2.59979625578436 3.50472204862562
Manes.01G246000.v6.1 6.70584740806983 5.98648854290384 6.30646506187516 7.25279369271326 7.336059818927 6.64443516265738 7.19089791366599 6.28397870429391 7.24088241640787 7.29220609648374 6.75546686449724 6.97952194701793 6.39975092519502 7.27277933713863 7.16796715284166 6.44461720768199 7.24529850152699 6.29362876625205 7.25788928663749 6.7500402342772 6.22885259755621 6.74792605921252 6.10908786548731 7.32308209982833 7.01942232185129 5.96524471987556 6.95521054946358 6.5716091797341 6.49284105652948 7.37134620028103 6.67764152031761 6.53365701864784 6.1279670257764 6.29803237456271 7.66838830619786 6.18491156300577 6.74061600323758 7.04988387217735 5.80054519591117 7.1025571062427 6.56280719113437 6.36195779533889 6.21322519114615 6.7254444760122 6.94245799607301 6.26240726246008 6.58849829101212 6.90963209445503 6.83610407528741 7.67966660568713 6.61492746489418 6.75549803092792 5.90176323550947 6.91847544463019 7.19881658148322 6.28636712933272 6.948371084995 6.2543443955861 6.60960146131274 7.9738061991072 7.11175149914477 6.8286189681831 6.36998841253411 6.83854735850463 8.05301995267072 6.3255971416182 6.84167677691449 6.79721641976567 6.56830736403472 7.22052451822606 6.67170367301242 6.13549280542977 7.09682897876121 6.6658851503385 7.05940664408718 6.22513538203182 6.39845974756137 6.98294565384963 6.39815666910512 7.31911413046596 6.88303808507463 6.32730391905517 6.23137730077865 6.8435895032675 7.11616673150469 5.79352749200172 6.29251474019609 6.69191246051666 6.72269835435668 6.44596077997909 6.30795300973243 6.72426269158344 6.08614886459842 6.59513183595211 5.6713578930303 6.63064085943861 6.48489059823997 7.09300271732236 5.8239463316714 6.6649373077839 7.61167454229913 6.37965039616019 6.70208516776882 6.07395686335552 6.38223026684978 7.28151172092719 5.69986277590489 6.26848135100396 6.95857662425995 7.4547338458431 7.4512769146427 6.16698656989279 6.69280982592438 6.39803071599487 7.41172583796575 6.91076870282055 6.90446935895705 7.15417537809044 6.53653339626608 6.65313016313271 7.07880114610041 6.4143469658776 6.60291645782348 6.8956163687651 6.87809861933007 6.94351082021354 7.23078570433042 6.8572492901732 7.16879320768153 6.82006710024286 6.65890429369347 6.79036771289261 6.76405261365393 7.13660956597915 6.8908048793116 7.33244294194247 6.45789112979528 6.85413710430009 7.107807174958 6.85480881684522 7.02665326154037 6.76121309529999 6.89513347411747 5.77428658503072 6.91896680445458 7.04487392199652 6.56242724043804 6.60193987210156 6.44799485712808 6.46902882030237 7.27793596718092 6.22393540826687 7.03289227548643 6.0306551489358 7.430569135136 6.9676187191036 5.97354520395026 6.84501694302824 6.54453549368928 6.8568145296135 7.5821223803252 6.47155072455995 6.29138450025317 5.73885092185816 6.57390524222185 7.03851052398474 7.41183088137185 6.69884527147709 6.92228915010659 6.94338432718903 6.99729913091885 6.41684847397432 6.95026825802449 6.27503257791591 6.86319437890377 7.14938131225151 7.308067123395 6.71457870561778 6.34303568112402 2.59979625578436 6.99471632357089 6.76803536136149 6.94980253566345 6.37063254401965 6.88009561333942 6.913778433665 6.6358130900104 7.10503120256571 6.91233940965878 7.04536019969929 8.53828594604916 6.16353878840015 6.98601775526944 6.60167805001459 6.4391927438348 7.13991326526615 7.45458972970971 6.74883159145383 6.54130635437773 6.39087388771084 6.8140196912113 6.6984022921058 7.16742094153853 6.68754106753615 6.12244772978819 7.63858766118407 8.09815056348385 6.39492117066252 6.86744963753065 5.76342846649266 6.81368005674917 7.27138591092502 5.80769408920015 6.65289566797921 6.65172083011607 6.7260784768339 6.91279652117913 6.61916363446313 6.66356156186262 7.34471716671877 7.08510850072737 7.76661250535696 6.62924804638212 6.51833749471425 7.07154857966849 7.07083740976724 7.61217391480916 5.96477146834034 6.22104387466086 6.41066676274489 6.97121387274455 7.1976260120193 7.44318090226334 7.08265879765694 7.38444896273653 7.25544466204326 7.6964453149424 6.48584474216634 6.68720990715302 6.60604438434418 7.28060489982823 7.90519777137511 6.91810812329946 6.22226572870916 6.97149160239833 6.75356717141175 6.7835669245525 6.83808473794823 5.92992666544976 6.40911861869982 6.11348101114059 7.0505906808054 6.64415309666961 6.72358951667049 6.66684365154043 6.70864015561633 7.41906365288005 6.77796734103866 6.74757139405599 6.64347957073588 6.76366517972206 7.81142719650263 6.0464019931058 6.46697235892837 6.95157706610722 6.81558141479046 7.42480325372102 6.20564025653102 6.45134306513991 6.59602278405425 6.83050739012294 7.16335764823905 6.53487613443202 6.93031448841471 7.04416970203101 6.69740177288939 7.74641585160647 8.0565317600251 7.78150135838446 6.89837594740836 6.94655334344741 7.23046890785904 6.71141862347252 7.45718248958784 6.95094929356902 7.32286474523126 6.70700546959403 7.63557616749667 6.75597022166138 7.09832654652703 6.9784085081609 6.82922751418918 7.05185256775887 7.59445208283042 6.75321911262503 7.02761238148215 6.98795959419138 7.87170009059113 6.65856560697435 7.07696095685962 6.8796284267292 6.92430868346802 7.6902025984031 7.36805026743949 7.32032639968553 6.57547394847857 7.60059319145678 7.96720116366165 6.76184862085832 6.93625911109453 6.55551122538706 7.85355614112745 7.37616085937443 7.36099360571429 6.95720274259283 7.05852457079954 7.39901594363554 7.31866952384421 7.90329322734659 7.87863083112451 7.43283762720197 7.73098092574322 7.96779406872383 7.38412795711613 6.70423010574827 6.87050619992169 6.49386471741338 7.12632897490588 6.78423267296501 6.73544063266728 6.89346320409709 6.94342081498433 7.17295988287586 6.97815923833068 6.53765308726306 6.63421432591691 6.32812624309486 7.74058055079418 6.92014976191536 6.9890679317849 6.92970629977572 6.9932602575601 7.43726068025269 7.03277787723818 7.37483445268839 6.37518406513817 7.67761275040015 7.2404534226046 6.66189738596545 6.42241900815513 6.48925282972515 7.17459195143463 7.39899958176009 6.62858360939742 6.9563028233058 6.49530542909531 6.40408769848364 7.11434896630688 6.93752129692443 7.06630288575908 6.64699750683373 7.25120423099352 7.17327434983946 6.89154662918359 6.69997848767019 6.47763962863365 6.68890621357197 6.82878217631925 6.4428698746051 7.04852737860084 6.29149133516691 6.73313991440927 6.92768531444418 7.7173589827934 6.05568462117708 6.34484627295378 6.7502449315143 6.80128987769778 6.96911133284626 6.6518351625971 6.96311179890921 6.81333879710142 7.27860380838462 7.6705143489711 6.56322828024304 6.69905545204095 6.70339526999356 7.74541726250582 7.78738856182936 6.52747583138812 6.31024917020425 5.53260901940399 6.4027447748407 6.76995370390825 7.57853058356015 2.59979625578436 7.07146393151137 6.66253260778365 7.03945187669556 6.70320835350145 6.72179487665694 6.60237734882215 6.53796867772022 7.08797693038688 6.50187369944701 6.86811506846417 6.54564380197197 7.23779616432547 7.2379327328878 6.52358280349621 6.83905837513314 6.28204581998297 7.0009867760467 7.40381329428517 6.70727510148042 7.15307577465597 7.01572328118481 7.9985902169752 7.47154133386869 6.09253130134981 6.38493841364759 6.75917290748319 7.17220028817515 6.65105759302914 7.20213567838403 7.00653095331007 6.84558975886996 7.37110303661886 7.32987979546006 6.52789537657586 6.56495066349141 6.57684996335756 7.35114517748163 7.39328855325592 7.65712525988688 7.14698769744834 7.14425875766716 8.04332195143844 7.59780216493537 7.21124214942726 7.46146512470759 7.6762907242396 7.2860236840661 7.29846233574647 7.12444969595831 7.38741950957616 6.03235563502267 7.18692844587532 5.06987449001038 7.25669043861347 7.43640432999148 6.03425038198114 7.63269747874757 7.74198560660275 6.41548727660647 6.75647572806675 6.91745709710951 7.58688949229875 7.98397315005834 7.50685374589974 6.93874627230994 6.94766279486608 7.43571939034291 7.99588602402619 7.06858424687239 7.16994163757782 6.10439459393575 7.02041380969627 6.7568569908758 7.28098893024982 6.40561016345626 7.2508034479126 7.1367189843469 7.70122835599659 8.1067562074768 6.61155007019566 6.84859251486447 6.3570886062725 7.3454896726755 6.96844460563842 6.31851221324441 7.12329231850714 6.78181127077033 8.02542564034668 7.96531128767921 7.22287403508312 6.3811581025713 7.20544605130852 7.2999302489047 7.21622964472933 6.00764356028346 6.14720307324515 6.29955210149238 6.85508409993193 7.10214103408932 6.59410099562791 7.39635683746403 6.22281315185926 7.30021974830945 8.29846779924029 7.39921890363509 7.24959560751863 7.21714123946559 6.52468109470266 7.35896252346412 6.69876188530282 7.50313006518077 6.31796040778136 7.74943046255888 8.17302183515558 6.59790042514609 6.97664568782785 6.13557692117142 7.18483614315953 7.16787539475743 7.11009453857314 7.36984524498949 6.94049342549194 6.94766739089847 7.53123078975733 6.73721329430822 7.00636019215899 6.76108358936561 7.36611932818348 7.01194842891752 6.48461097358616 6.76914755768281 6.78779278100163 6.91855859252593 7.13751671995396 6.74348709512615 7.00872645765963 7.00131028001222 7.46818766039876 7.86590093066079 6.71410153150395 6.80810730932975 5.96539743162759 6.7335038906897 7.05561821332986 6.24217187291257 6.63972581300141 6.42797184840834 6.92860858698729 6.65855373075111 6.32094264344385 7.02664121569488 6.00633986940697 7.61024376001206 8.17159837203915 6.28821280614231 6.50348655479401 5.90762324818394 7.15930138568939 6.98729679711038 7.06795892185882 6.8414713475583 6.3107925825292 7.68539749276664 7.20014670355855 6.71346439392293 6.83768406039477 6.43259760302661 7.23616537362747 7.76921843985173 6.99291086128467 6.37702226043818 6.38489473469386 6.94501504393934 6.68509426240781 7.33062255026069 5.57365317858872 7.28805545437756 6.11059444835659 6.9834405594486 7.54105365407024 6.49094054139787 5.5766784585243 6.090315769133 6.41251547139409 6.41546068602455 6.09275407040682 6.96580191420237 6.50666818092933 7.49564584593244 7.30975898975063 6.22781492026269 6.2371838884008 6.16046859924853 6.88223042765278 7.29755909314535 6.34738571757797 6.6134938882081 6.3057635514325 7.08473880916283 7.52350584553958 6.60055134825861 6.64054723973401 6.4989859399307 7.22729786028117 6.86390734387042 6.42391506714459 6.68694390799334 6.81444094213874 6.6014228890562 6.70644084191011 6.72660627835547 7.10356488082343 6.70624518006163 7.46535142068907 7.70908310973856 6.83808178409445 6.95121590749753 6.49946319701279 6.96107209691096 7.93844490266666 6.80206927656459 7.45168338338855 6.64981235456791 6.4551151546583 7.11544746236582 6.78833143023052 6.69933751701607 7.57035927001212 6.85820769051245 7.6720514737383 6.68836431715038 7.39361209551333 6.88714882863411 7.14769972026277 4.98574003949392 6.18401272810069 6.51344085281982 6.48902529613153 7.04857529343751 7.40061466550483 7.75586444269222 6.49655505796186 6.45081431452723 6.51463450455621 6.80429696745383 6.03425532764375 6.56068561307645 7.02582503185124 6.67343529937115 7.82471891969076 6.94934465965712 7.25955562220856 6.84878982478019 6.43712672213715 6.56449091156801 6.22948569186305 7.07874643932794 6.7524459689459 6.71914497961533 6.88604556075076 7.56753961535339 6.50185653103526 6.54996109088195 7.90735428544614 7.04403524793735 6.8695048168242 6.48078702911082 7.21030452187482 6.80623832666341 6.76461938739937 6.80682868690951 6.823797290838 6.05224811367875 6.51056993924955 7.13607845254129 7.08957458711667 6.68070739306475 6.56496427619896 6.11688292602118 7.62612931959444 7.96209771058356 6.76153875989058 7.02860632805971 6.9103239645336 7.07961038430434 7.0297360722507 6.62220550230234 6.64359727565184 5.86293675481531 7.28842106494123 7.05193409450148 7.39866754838036 6.74888796903141 6.97073642344234 5.50035941480492 7.3970971039184 6.487772659743 6.39976365438685 6.51934279167517 7.06944671549332 7.3360635833545 6.45383772224398 7.23747870689547 5.90037843131118 7.23327306734064 7.39238632284051 7.25416391381591 7.32966948972984 7.13143411396234 6.9768866474458 6.99783494673288 6.18997826305348 7.02057064230536 6.53158556389049 7.07260368785756 7.51351759929752 6.14750067092194 6.98767710217912 6.79959869711309 7.32932653315323 7.51010437879572 6.78192284795084 6.60238472107408 6.2531632041475 7.02179089412135 7.48832254032579 6.53218799628784 7.35165320458309 6.5942521461761 6.8709367946946 6.86599262184575 6.02777710114605 6.7900151681325 6.83177073308976 6.45035543097375 6.97563525307203 7.23602252252058 6.36718720220112 5.61088024143791 6.78188338744939 7.83865557145799 6.09409821056046 6.84721132112834 6.76629783654485 6.93078487340139 7.80839161267551 5.87692772302339 6.95743287355087 6.41789543160186 6.30500106424243 7.62748171269026 6.05813371329191 6.31857575473735 6.37671585304117 6.42248021557259 7.52519756001814 6.85039555257202 6.9730774037592 6.87937739300221 7.03184031026117 7.7051219387288 6.93918147858541
```
