## Supplementary Table 1 for "A population based expression atlas provides insights into disease resistance and other physiological traits in cassava (*Manihot esculenta* Crantz)" (part 33 of 405)

```
Manes.01G246100.v6.1 7.29860383774689 8.47780982500475 6.65846541994516 7.96667712243907 7.12109175681815 7.43467957278268 7.98224199684708 7.24259821803337 8.15960044619916 8.33353484136809 7.06586260671073 7.16139928536656 7.50090282429204 8.76832442274715 7.77240908364578 7.53691813581265 8.27373117292679 7.27027020329846 8.02451087637736 7.79313734165238 7.06758081598932 8.09573585695891 7.12118741716967 8.19682110234325 7.9271543585204 7.18758420634621 7.94162369987073 8.16120730216263 7.66856609870749 8.1018306818309 6.63766156109907 7.76335080819968 6.92708106061643 7.59336204349702 7.63048462405657 6.39717589009494 7.6667449973132 7.72742834627968 7.52076822265372 8.09750976219475 6.95654317026063 7.79376536799906 7.03143022152154 8.2897393313891 8.00312234614577 6.30222357554477 7.1147728708583 7.2668104693429 7.12417874831852 7.9735323388798 6.32582389093368 7.12482495903591 6.46966618993478 7.50436320162181 7.88596659981377 6.66786215721527 7.69610565962318 6.99091994515047 7.48180090113823 8.02242828723639 7.39002334716898 7.3710737751665 7.10904468070602 8.1584347728043 8.7272139975956 6.62216576380614 7.59918643331332 7.47265510824001 7.6485596714994 8.19262027416118 6.30426345972254 7.01391973739025 6.70710782927323 7.1951315606854 7.442576627731 6.98817588667244 6.96430557586169 7.43722454378968 8.09860214511457 8.09338222663195 7.21820528519855 7.45295588128285 7.77516997977851 7.74279188011529 8.32636026915054 6.58911927036432 7.82857561400334 7.54737507143012 7.82964180677923 7.89729354111538 6.95934187005166 7.399116827766 6.6626566328626 7.88857658498559 6.50522654805199 8.21450726510648 6.9959639859745 8.03825705558625 6.6662282129268 7.4694911774441 7.90394167069207 6.57752862375808 7.49044501769104 6.61150419465824 6.74716729012774 7.83971231956355 6.60552216771622 8.04930961856454 7.88292908539503 7.07791850079816 8.06589494894279 6.90765184372359 7.80672080354173 7.60164268641206 7.41172583796575 7.76893785748514 6.03461626769238 7.930362527362 7.81989418457687 7.94433513987096 8.48742913722273 7.60790839764384 7.62005202970955 7.25668501218252 8.1170566185542 8.25199818796701 6.87284314406845 7.50874504201817 7.5810287653898 7.70126328031028 7.3869049378478 7.78032508540871 7.77337201621242 7.24119677556193 7.78064580087474 7.73067513655072 6.894472597688 7.55658172487116 6.90409737965838 7.66616042360392 7.54192262091499 6.37873307751457 7.62125789533938 6.9070573317316 7.39043359924063 7.26374402685265 6.63354895605098 7.27818575379828 6.64167319351245 6.46902882030237 7.88539323662669 6.14515442958635 7.40520957841594 6.46552800398886 8.11367024479536 7.95686726890283 6.74870821823881 7.88329901091735 6.92252090602267 7.44523802907605 8.12708973009636 6.75014025912951 7.51757620920398 6.68691097303299 7.82927026386573 8.01343697824421 7.3362639171339 7.59628679143144 2.59979625578436 7.51582696404357 7.61637616156074 6.83756256774584 7.60578531024755 6.37794917412443 7.12900223094748 7.83523824017849 7.03533137625573 7.7725482891353 6.76388183538496 2.59979625578436 7.98678951608611 6.68955502991232 7.23534615272155 7.39761289922838 7.67492727700063 7.69377578457118 6.75557943981901 7.76344453677457 7.19351163648912 7.65988541100516 8.24230902479565 6.54122925724082 6.8849115279434 7.96440485130829 6.306519769414 7.65526153921096 7.84523033746966 7.28902296899981 7.82798834545425 6.76946617516259 8.21968776004177 8.48269881004415 7.23269069056277 7.73353293831232 6.21745052991315 8.15608942199633 8.94861407894001 7.23807514945369 8.2685929559537 6.70837924890211 7.99869009961764 8.89215740115253 7.16514628649886 8.02765191480331 7.29379682425387 7.44278061515576 7.41660961469034 7.02003879934351 6.78054786051477 7.5391471674622 7.75103968732335 8.21389503535662 6.97386964550942 7.85681350995386 6.73105712677436 7.68410293896306 7.81178184985303 7.08491342046586 6.93088482687172 6.65767271399192 8.03458338727405 8.35898930025958 6.29645406630847 8.05747273210878 7.08927923075436 7.72360926521603 8.44076893956292 6.9475481755246 8.21053876479429 7.07678553987913 8.48430271800363 7.81073223452745 6.47576590358628 8.31225445880894 7.08044042294754 7.88242568783897 8.45746254181043 6.72188873321573 8.48435063814192 7.25578766990453 8.82559264163692 8.28282124964815 7.02799933771892 8.15069128721162 7.47903823919262 8.4425350510321 6.68309901941219 7.16482223534242 8.26994447891324 7.22018204743458 8.96924529605049 8.75465800774848 6.24028896389449 8.26821637678238 7.10110390882368 8.76730825437318 8.37436428629996 6.85500991708946 7.99658617742894 7.46970581833664 8.22458684593674 8.70227384484916 7.3359642439977 8.3106597280632 7.86730260358267 8.35815262375053 8.13730165383192 8.61984322396717 7.03750045385704 7.68148519830354 6.55312058554489 7.83717106042789 7.43692040699253 6.23378701342793 8.02408430442252 6.86366759415283 7.81640477834287 7.74799610958249 7.6391495595743 7.58829821867483 6.82349331854925 7.81148648051459 8.59513712074515 7.00207320095289 7.61959923640749 7.12980494925734 8.20616830497699 8.32344431146183 7.58864646713979 8.17181454272069 7.05156531798165 7.90875875812869 8.234632081338 7.43402475258872 8.30104804153445 7.06605131959056 8.62378588582353 8.49229250053411 7.52880269290755 7.40914059410185 7.33193112637493 7.82557355632722 8.28054471516474 7.15404388147602 7.96825522128082 7.3385281369639 8.07720848977977 8.68472739680549 7.34964271158545 8.17522868788954 7.89245734433513 8.66677022552185 8.4524007542273 7.59100614551345 7.82415039771683 7.56071049338288 7.97431516185564 7.72421739888896 6.9808238421752 7.66809433482956 7.8729609349258 7.9213809506841 7.71836399231082 7.3025935894668 7.90781899516763 7.06732600012834 8.11268448839829 7.61099802576858 6.67621503306618 7.75884661462248 7.01939816562908 7.25864736929717 8.17814404661516 7.06788657241022 8.4718895955566 6.73595522752685 8.40467054953736 8.6609211242632 7.15977977513112 7.41173531467707 7.04693099272176 7.85478644486626 8.00810579201203 7.1674163401166 8.07262550255588 7.16850106569271 8.0159618482657 8.71928467854683 7.49050748524795 8.18479114881402 7.52344501524837 7.86036977975151 8.54578885343913 6.72778974469005 7.66867252330187 6.93203173477492 8.32730008895875 8.41202284762504 7.03576043561272 8.14327156334956 7.41918443991172 8.31499584505754 8.57743825886668 8.06348029215031 6.84335030344416 8.84183845408573 7.10079337806209 8.38409375375545 8.26408190792235 7.24042257247833 8.19492077506347 7.00185893415446 7.97681590934819 8.26932304794062 7.50103894825143 7.67460206381427 6.90927419720781 8.20404458457625 8.49391617689858 6.20219434451293 8.8052292005406 8.0039138248309 8.78913339789688 8.39447573230503 6.79775977610421 7.9870587047446 6.74851268781376 7.85687587171847 8.09055473805909 7.52312129858526 7.72145425750497 7.75893274067441 8.19988821198228 8.28559010881801 7.19843861787119 7.98288700596391 7.69723675143771 7.88962312074147 8.55760656268529 7.18363483560892 7.84969476455129 7.24866482412525 8.42887459577809 8.44344063739882 7.05420459685502 8.18558478645501 7.45879393431265 8.51902321289797 8.18346263782375 7.32162837086843 7.5574961882982 7.93927400019004 7.88860715315755 8.22997852345612 7.02235803089512 7.79821460817786 7.29885834158567 7.08345981830692 7.72806496480122 7.01757395213675 6.956821126725 6.95245624055332 7.4945148924902 7.78904240125584 6.71791101032369 7.71851208446556 6.95204895885288 7.85136223890277 8.12640499973108 6.43305571176775 7.89325235041935 7.74207435917184 7.82884626727983 8.04187914830836 6.27961570932759 7.84106094440186 6.3690331686698 8.09373119985238 7.35902172182974 6.91800881512084 7.65888310493052 7.04046968337299 8.02183432039607 8.37766119108401 6.19840907622942 7.81481208356496 7.55876209503762 7.82516512068673 8.18861737097076 6.80842029120029 7.54486033896015 7.08319524260292 7.78869362594775 7.74869328278742 7.00475456085174 7.81948097775088 6.73295372524213 8.13615223532257 7.72715855875624 6.66840939714224 6.5921829562634 7.70070075888697 7.02897234281772 8.29558155308865 8.85814461369118 6.85324568504558 7.9478542530908 8.43727842857077 8.13658110193975 8.02752961934747 6.87637971322874 7.90209863908206 7.28054442617503 8.40367033681302 8.34838060399685 7.20346579453489 8.53283463369824 7.38009155860433 8.11794710995626 7.53521100251871 6.89736419942409 7.91289010446933 7.225895444056 7.86605628765049 7.9902133357852 7.47047620956508 8.37561810293588 7.24141911482453 8.48037240911201 8.28865852867877 7.68155912758703 8.97463705246745 6.84908069591022 8.63020751331413 8.52401948457194 7.61584582433574 8.45091582304092 7.20311831820191 8.70147013843287 8.11248215366389 7.46507571610941 8.15345899111407 7.54889274087308 7.82629841899812 8.73406294204906 7.68975430914067 8.12717467182941 7.4675871668036 7.94055319280949 8.16582345434147 7.49572522648032 8.28671126237975 7.75947369329076 8.38370620616891 8.28671123487288 7.56157840933233 7.76913134351019 7.52974162812723 7.39456246503606 7.93601768607268 7.28858706752611 8.11725162508689 7.24501607220929 8.06667904923303 8.13152035891448 6.64750465253433 8.17256081873352 6.65703601442648 8.53940417269686 8.29654555658818 7.28828928715972 7.85946176035346 6.97573553507892 8.03979834989647 8.50296416060058 7.16472633961665 8.26848823983729 7.19349017194926 8.14890428565718 8.88885030807558 7.22520634504173 7.90926413121807 6.82895999540639 7.67410576396207 7.93329350481923 6.99872926244209 7.24628815422872 6.81600003802039 8.50886228413979 7.73035825941789 6.6656590119356 7.54544481388678 6.55364371756338 8.28711779651188 8.10406799901385 7.6449059634736 6.92642285629532 8.23403391748262 7.22558633490219 8.0307424938612 7.98139834906998 6.80147858966588 7.55777583517761 7.30932692819734 7.61680661025105 8.37643927671297 7.20833140305242 8.19266663262322 7.38359928849218 8.30594026745998 8.51506165594594 6.2390834064336 8.2678422618975 7.35252554279744 7.45266756977803 7.99378216598627 7.64750692368462 7.40843014851578 7.67269577306813 7.56111491270155 8.08040644656713 6.97933368103693 7.69810449972544 6.98859087126143 7.9214527679096 8.29930494665068 6.64236961746135 8.20092213763367 7.5487477142559 7.94279032262229 7.20804577233115 7.04238668997307 8.36897897618912 7.14933587106998 7.9080084833804 7.56093179195594 7.1182168079353 7.83227029182204 7.47234911028902 7.71393788856853 8.45586683377561 7.2698763591637 7.16731387498793 7.5609618406916 7.63185660607411 8.15231888822205 7.12607621552736 8.25579126407837 7.34529557875234 7.14404370705438 7.62490416292453 6.93287817378611 7.90801234373343 7.32327461718103 7.86324535736443 8.37844912363947 8.47918170864231 7.94452393107452 7.51423251802718 7.30439254276468 8.58874080561427 6.66511990832963 7.62129181607041 7.25089060160705 8.00200716094231 7.70087812961052 6.70856449377192 7.75658085286767 7.44527776238335 7.93176129597982 7.93988826648948 6.542914360379 7.94579584570578 7.12829917337989 7.70933817240395 7.42411041629003 6.67367279467701 7.97352605341236 7.07661811206715 7.70863707560003 7.98622008447198 7.04910387725733 7.58783190089269 7.02278235261752 7.97137995739913 8.10996352830609 7.1868059215749 7.40703718308614 7.33743625828226 7.54232085106476 8.04915635652606 8.26068949217401 6.93598775371184 7.85587334517165 7.34277055650222 7.68149975847017 7.96864275421843 7.01511238268369 7.64346099882308 6.7443649476132 8.23843376389761 7.22379163430902 7.02476074761571 8.28569446361774 7.32679041423365 8.02213914045219 8.67045795781838 6.53272432581711 7.77346579672676 7.0090287577985 7.74354004178223 8.26575341530931 7.00708311925132 7.29951005229585 6.84787279011942 8.15146507461271 8.42768977800687 7.33532592529766 7.66875988261128 7.36722643046112 6.5943767719079 7.92712627588866 7.05931826668578 7.62349501672197 7.396117506727 7.81184731327652 7.9928140853651 7.09335489493651 7.70033450780139 7.51143861513228 7.46001698313884 7.88393392456865 6.6135347271533 7.68716413500417 7.00203446830707 8.45231910394201 7.94068431513684 6.99542286746143 7.87005096724446 6.97509681481181 7.31052315681834 7.92889480986801 7.28413857482334 7.76016331521643 7.37057375337692 7.37855581715643 7.9092877534053 7.1342658675622 7.57276661927331 6.89388269282911 7.36155061136685 7.87275575105917 7.22897181394627 8.22748025193991 6.7366231894495 7.82058101744514 7.49491547815615 6.57834854011914 7.69021195929259 7.68958974426834 7.85788671667154 7.88524537233586 7.33784949798938 8.39264503447057 7.3388626171521 7.89761383888804 7.92403440575114 6.52792540130277 7.30484641719257 7.17294853031552 8.16989934740952 7.97301666006056 6.63225990982866 7.58122854188581 7.10217276478475 8.01248937961814 7.89582796059901 6.22024778079253 7.06558372742802 6.91365962036775 8.30497310553396 7.50031215741037 6.81862673094014 7.55547935056227 7.35897683714834 8.07540594751288 8.49656360160915 8.14078250088619
Manes.01G246200.v6.1 3.90304917696163 5.05501740459808 3.45191887297824 4.55895908692314 4.45380929546481 3.69157784225115 4.35331225138025 3.32387150818726 3.98248337933614 3.73003826736833 3.23734708650533 3.36600946521298 3.73534509664815 3.77649929472813 3.51251450879117 3.55542985794748 4.29049136268557 2.59979625578436 4.50610717294996 4.15669568736146 3.2129912889402 3.88105613127894 2.59979625578436 4.98090699432645 4.62076329833568 3.29982034827609 4.3669146105161 2.59979625578436 4.23901665491107 4.51811078193081 3.56031851016587 3.8483672408052 3.40635991829517 3.7670251772444 3.14570398518928 2.59979625578436 4.44223737455536 3.21447733758373 4.05492540605776 4.18385862921231 3.67832315661216 4.63693521010155 3.42762445997438 6.98611223975293 4.01877022318174 3.44390932706295 3.98542741831231 3.1556293923897 3.13370949737372 3.90275155353327 3.11136424535262 4.62983106764652 3.50303880328295 4.07012520759494 4.11639527973144 3.28257618553174 4.46554451359562 3.48202483941218 5.44799335645218 4.55316832336097 3.88167187948534 3.87978480580529 2.59979625578436 2.59979625578436 3.92148645828723 3.14237346324655 3.57192143423125 3.43153906783138 4.54497168207716 3.78368445386911 3.45118233955962 4.50382081435825 4.42421523146946 2.59979625578436 2.59979625578436 4.33094898279442 4.38260299563123 3.24847608250363 4.44874851154745 4.34097358250456 4.3096638976182 4.47961993465753 3.58373104766204 4.74991264994935 3.97849953507637 3.95893596499787 4.22080656398757 3.61322108641093 3.88719071150968 4.20084564656664 3.24973940342139 4.09263583055816 3.82384178068171 3.70362220141525 2.59979625578436 4.14804504102601 3.17403919595947 4.15849925274048 3.71548792260738 3.65427869000997 4.71444805408611 3.10849398345359 3.90879471249442 3.54365946573046 2.59979625578436 5.01361348678407 3.62915824399066 4.1203430502902 3.01650372679633 3.50485837076424 4.93888583902219 3.70923438673871 3.8400277805785 3.27950361820524 2.59979625578436 4.18967018362555 3.13082777262013 4.65866846193553 3.17519681097436 4.18456821436852 3.76903956309953 4.0687185677311 4.51971342403433 2.59979625578436 4.60857272436607 4.54460051929951 2.59979625578436 4.65669705187801 2.59979625578436 5.09280672424061 4.66576453313651 4.49878962985452 3.69248065330769 3.77167773008559 2.59979625578436 4.31258487897756 2.59979625578436 3.08196755351891 3.32763914543774 4.67430135717593 4.14277291542266 4.02501248189165 3.51243713826058 3.79945715087772 3.31164659151673 3.09448431999199 3.71494525715551 3.69430075694107 3.73410293698977 2.59979625578436 4.49299909182598 4.16736727768069 3.45226107684251 3.58662713358507 4.42307239436266 3.89704827642037 4.65536257230136 3.7114232785212 3.26880893046291 4.0829928785172 4.6018605740667 3.57108819779639 3.65284149238591 3.64610360094838 4.04855109287913 4.78324916144624 5.52478939028327 3.64350395697762 2.59979625578436 4.21617870134993 4.4126061461748 3.13618426178944 3.75268355076772 3.62050145251511 3.10734665489403 4.01811986290264 2.59979625578436 4.29067483747483 3.08843871467039 2.59979625578436 4.32916512585398 3.889570894831 3.9154694025506 3.62449439830634 4.58296683926808 4.46483686325133 3.71588791228863 3.48846521147039 2.59979625578436 4.24920014163157 3.68435673220072 3.65176324017812 3.50135233378827 3.81782068538594 3.76457028639514 5.07784522940217 5.69368567145113 4.36462637458474 5.38448881923091 4.17964818395358 5.93437102926147 5.65573337078918 4.04826925530246 4.70200070523602 4.41906452814217 4.75595678908921 6.36816195687468 4.624051315648 4.04417016622125 4.18990436812544 6.1705401894285 6.12056674003769 3.97514622575755 4.18992841586982 3.48736179688901 4.29348546026198 3.30524536803394 3.65561143551051 4.22440829113689 3.77614723863289 4.34821543869108 4.49583310589936 3.69624764149184 3.98768140496578 3.89782986422646 5.49174033620038 2.59979625578436 5.19297010247788 2.59979625578436 3.36755256724442 5.17959161247539 4.26700297788997 4.79371896262991 4.71052280785417 4.5493610224684 4.72181854927749 5.2106601237444 4.21473191618288 4.65462856920226 4.25748311823964 4.93349314334991 5.10159211635624 4.27160858967217 3.07492497937578 3.43807603486059 3.87050504024574 3.72219487660684 3.64297008131791 3.49185471935923 3.94215684645273 4.96785008083243 5.7562678412964 3.8571645727771 3.65682633054295 3.74987951151849 4.85532070108324 2.59979625578436 3.88079658635455 4.08592064442753 3.58532907336892 4.71550240852112 4.85974888103689 3.43655961124501 4.03848151666033 3.74793661383915 4.72053644881687 5.00394644724499 4.06419371011768 4.53431929062401 4.2327986660079 3.6621909673965 4.29189536698613 3.36821729632826 4.60155135926993 3.52565598760109 3.53348012249341 4.98202494547899 2.59979625578436 4.83512784337182 4.2644182074811 3.9675824189365 5.04144292771375 5.56737680481793 3.79291258400329 4.54270447369722 3.70267332929628 4.46924249311215 4.62254636307073 5.18177768728414 4.52649046610925 3.58767727469021 4.19772341778598 5.22376414469284 5.3035656059405 4.40298978321171 3.56418732133832 7.57912603947366 5.03907303991012 4.57073526629758 4.61803699038939 3.38877233985551 5.0929074802516 4.74109195510456 4.57380922416177 4.57101186660648 4.49843194562584 5.06488341379365 4.77897094289441 3.82066918645868 4.16862252676369 4.82379548219333 4.52070223387981 4.53713282356015 4.78130988748901 4.33540432563976 4.63807923878992 5.30499592308404 5.69791890691215 5.06699356904372 4.70335917168752 4.52772928243682 4.57522959498697 5.20331876114363 4.00674405613865 4.53940249462993 3.89930246160633 5.20109618343898 4.27485935342289 4.39776753825465 4.51320655967709 4.12067944249787 4.87856729320365 2.59979625578436 4.69710288722888 4.77617369385861 4.43985508048181 3.97556743876879 5.00397282728907 4.06713649984956 4.09883801944939 3.6664459749372 2.59979625578436 5.39902952011642 4.83492351238383 5.10053056849728 4.23844932096434 5.21834944762796 4.42128937506993 4.83426450122892 4.14667839881255 3.25721121744889 4.90949403900966 5.41402948813477 4.49046948457312 5.45313727004483 4.32289314903128 6.23541394141158 3.8679106063204 3.80289619999502 5.43239565066948 4.97115007178819 5.12266789192541 3.66470869978415 4.67260280311153 3.71991285402524 3.84398773505093 5.58251874451099 5.54132681429506 4.11702790825811 5.05622164788386 3.79554410341797 4.9616021199703 5.47122015417998 4.40733539360894 3.88662622344819 4.03139288199498 3.78903737411006 4.83933524799851 5.11312177520781 3.87509087820222 5.07893968465342 4.05526561712893 4.5373773801108 5.25239578435216 4.28720996198989 4.2954425474973 4.02112009448399 5.02000537400305 5.17945114015925 3.84842707654233 4.15119019699133 5.53260901940399 3.86536555370485 5.21305027915354 4.69714012694735 2.59979625578436 3.06134786401126 4.10269059191421 5.31479017318281 3.88470582115985 4.96980587251164 3.90837326798078 6.58171372157674 5.62937909003129 4.22628114414909 5.13667113214747 3.8201230699138 6.04623176205156 5.6301422643012 4.9961320471354 3.54002058805831 4.27810437405391 4.18388990769175 5.13985688191873 3.8866168499337 4.24250336522236 4.10858688074222 5.84625861198626 4.77736060558198 4.26496661200365 3.5901497985518 4.10597484435016 5.5629265690836 4.51740548040876 3.97495398654841 3.75272400586493 4.48774301984709 4.27595311998577 5.31966909212857 4.00247137631365 4.08149447416194 4.25078605737588 5.82506128590158 4.82311655926632 4.90134837809709 5.3322013670568 3.7718602882907 5.04021441995291 5.67537774890538 5.4612715344092 5.64037911435671 5.08424729875048 6.50393401908612 5.8904685088081 3.79479745119525 4.46689229375743 3.73391719046449 6.03406416492651 3.94233965432729 4.77694548203752 5.32399197005389 4.10701146366515 6.25777193442434 5.07146813526768 4.42059776484323 5.15256501921619 4.44861240715221 4.81059179815985 5.27148122683221 4.95399879040777 4.54476455891429 4.50030546295362 4.49933594662271 4.2717697939849 4.7832716365637 5.09245015394589 4.07060484097967 5.50680556514614 4.03955165416183 3.29873799986109 4.67315467332272 5.10090046770084 3.93331934433811 4.77862760567487 5.10319471356024 3.44353124367574 3.67218395032668 2.59979625578436 4.15145447231199 5.05156483539776 4.67227768416133 4.67334933601485 3.35064364855437 6.1089978839614 4.40161011210532 3.41604772664298 2.59979625578436 3.0490669307664 4.14712220237834 3.48331719498716 3.92228252569921 4.18174257702665 3.91456728456116 4.95709800326998 3.53428471141661 5.0699342433925 3.67046185959629 4.63549064566177 5.00311285977153 3.77700890312273 3.32965303865418 3.58245152509485 3.62374438609181 4.82570022578084 4.61723913330753 3.37410327500007 3.78036332938571 3.46951039942522 4.18367620562526 4.48116097789705 3.61437619789413 4.0313107325907 3.48381109612499 4.70797894935046 4.43001441737251 4.65426473288279 4.19816759119479 4.16172323709772 3.96146785799022 4.79831920791738 3.67724799383265 4.35613533911391 3.47030050271378 5.85649488456325 4.70278980363648 4.03252185310994 5.03489662312312 3.80229284395093 4.36958687822813 4.98930219523815 3.76942079323259 4.73598754654691 3.28280950206751 4.39023932548587 4.2821861767757 4.20044154510195 4.65656525907792 5.30369748950542 5.34295555238975 6.20663644961005 3.48037588270895 3.7083712745103 3.7475882234462 4.90457310691393 5.00686417885714 3.97494353335226 4.30352594416297 3.90959158051501 4.39882080243722 4.65595057300916 6.45455538513055 4.52643479859676 3.5448296117227 5.95291247920079 4.20417787148903 3.48457547318 4.86746840840826 3.77663060423558 6.53165067233495 3.42095857459416 4.06582935493575 3.96933255596001 3.36306961426909 5.15710520974029 3.95650540200913 4.37950673495693 4.96362373347113 4.79740084632495 3.80813818017257 6.15539957820569 5.36520623456476 5.1819431747681 5.43846308275631 4.91029775148065 6.93584666333879 5.94589423479611 4.58027377672732 6.69436510321037 3.98141560807269 6.52695131426967 6.39637358911184 4.40904415968778 4.50172976739104 3.55486197040881 4.4445342316222 5.01076241144309 4.60766796157225 4.43022146207797 4.92109122875953 5.40873424720186 5.3513669839487 4.27613165774428 3.82930344203147 4.51439758312452 7.66135236244231 6.31907351549201 4.13918345243204 4.86145621562881 4.70814193554606 6.85382400950575 4.00938374157105 2.59979625578436 5.02534823949864 3.79816915789271 5.2867199708 5.49193278045108 4.95131285042352 5.86788706036966 4.09024889660148 6.24154118361053 6.70399518486355 3.8480818135128 4.66832207899897 4.61835749158502 5.48123767053696 5.38251775769766 4.84741233254358 2.59979625578436 4.14076546407845 5.11360868575768 6.11789404855955 4.87091428312978 4.8121977494005 4.18137640787961 5.93934883727298 6.0857489528632 4.36882737442123 5.99159582542454 2.59979625578436 5.12126944497535 2.59979625578436 5.68648396343942 6.29363301620946 4.04887625195225 6.04563729562595 4.14463722775502 4.28711904250441 6.29362465884077 4.40711821045092 4.90489661188858 4.64829434417182 5.35642828054603 5.78193563026756 3.76689638944811 5.66390416256681 5.64130566572781 4.2792453712322 5.29832961420843 3.96314819633817 7.42350945232324 4.8806997409056 4.94589248965486 4.79038703592596 4.0406793889104 4.73217908427709 5.94553884548209 3.98081098457166 2.59979625578436 4.83087146863887 5.16640622195084 5.62386529581391 5.21689957395349 5.0203920245144 3.79370066237209 3.4239887387881 5.20436635074026 4.69120794458479 4.5055633790743 6.00434311478898 3.14857604664619 5.0644356929507 4.86635293453377 3.42558272829161 4.7677392484579 3.71572355024398 5.68051291019359 5.61368906963203 3.11870604035815 4.54875480459798 3.59471913209586 6.89349283077623 5.4518166567678 4.23653332521103 4.57831314195368 3.69629454725102 5.6596938905705 2.59979625578436 4.49564968957774 2.59979625578436 3.76430622490982 6.314152850383 5.52476474102448 4.2600653397719 4.71385171950449 4.77090220913066 5.1465714100572 5.39064697527276 4.66764273769189 4.35637714500501 4.89262739646431 4.04400100606133 5.05838501516377 3.13790827944038 4.90493361344042 3.15933867912396 6.46743221837332 5.72898962683204 5.08061408021674 4.36953763456249 3.86992880092686 5.78272021639163 5.17756811031741 4.88317435380111 4.61052090343019 4.20872273543896 3.62398612600803 6.06128228558896 2.59979625578436 4.59295172054696 4.55373953033316 4.76423441911404 4.22831707135239 4.24853291030848 5.41379756324773 3.70634912023239 6.10315510439372 4.81618655574051 3.83341950697913 4.01444488429516 4.38550042224835 7.01192772852581 5.66978276515655 2.59979625578436 4.0699043119291 2.59979625578436 5.1667976618526 4.4088128278115 3.94602480720895 4.92658697755194 4.20578051010395 5.38508429362389 4.9188852210931 4.55846220690868 6.52232668759165 3.61912613435165 6.79233982062637 4.45902851142036 2.59979625578436 3.73833512589061 4.95208308907422 8.1114453712919 6.15780056182277 5.06974014224691 3.92496321100403 3.12984163088293 6.01348564208279 5.58957067759317 5.22603042824775
Manes.01G246300.v6.1 6.42274639316383 5.35255809902138 5.80987017113873 6.2452320198128 5.94536527192045 6.4164179563665 5.53194143194976 6.47405396529045 5.45039079123446 5.80306352505145 5.88336677907524 5.53419048777291 5.44963318157465 4.39437282406774 5.23795253090381 6.72198436921131 6.11321701909859 5.80721903688476 5.94842840250443 5.40409699044359 6.18513830097438 5.595965576752 5.94180920633722 5.53731679324805 5.38578413139065 6.18483239913248 5.95532380073889 7.13154818433927 5.2192766897157 5.47064662290047 5.57269766426799 4.85657376386915 5.22470397617409 5.48602307705318 5.12034276720145 6.20385928326673 5.07224243856557 6.85430895461849 5.86913192893121 5.64262983869454 5.87809907045737 5.0949950295189 5.24105452762996 5.4834811209683 4.95685828248663 5.63861336257948 5.17430605669338 6.65876908432156 4.9586921819139 5.28364947037945 5.6633624848918 5.27691561623946 5.5137085997908 5.80083337668791 5.04564521897106 6.58682112826875 6.02391322026611 6.6969323677976 6.02447598630129 5.17315087215892 6.13661346741919 5.12254993399765 6.44736364023721 5.50880681331723 5.11676705420817 5.90920540196646 5.78879071909359 6.87586719883554 5.93308906148508 4.43624984818475 5.72018673025795 6.06507953619617 6.65917868514388 6.6658851503385 5.95817866039323 5.92255545526363 5.27149078167327 7.05924248745818 4.87740182272703 4.55973651642721 6.88303808507463 5.75604633354523 6.45785412430677 5.56963547777825 5.36044099498771 5.48824569922582 4.69317909459269 6.09386079369336 4.40735705170609 4.6425497587618 6.05806489227352 5.68072426883489 5.62071815253457 5.86871101417711 5.6713578930303 5.45673849785762 6.0350545019773 6.35404217144634 5.97032521858817 5.66950932929729 5.11672151443251 5.38210378276521 5.35728790691978 5.39818582228248 5.12862405186618 5.08479500742964 5.60622250815665 5.94762189544922 6.93469402749583 5.12513976744321 4.82690265699621 5.26548678128615 5.98501241898457 6.16836461248725 2.59979625578436 5.77757432936895 6.40575025057606 5.36239779893747 5.44378580853653 5.90676489446842 5.29342134644698 5.76119958641489 5.60342786347305 6.70501646929706 5.98527998229204 4.45682179403041 5.622130621088 5.41325149800876 7.05859062421991 5.23958718651135 4.94920933881967 5.95393637747278 5.51427065152073 6.2558813749651 6.48686950649457 4.96370796890135 5.51887252879049 5.06969246119017 6.26768294613547 5.05713900509422 6.14726245125575 5.42082637986497 5.2028800334691 5.40352419900756 6.08875269072336 5.29492202139209 5.78726801836725 5.6738347232547 5.89475087523807 6.75329802676817 4.49299909182598 5.58026080385076 5.24905641158182 5.67843856029751 5.971092801738 5.95354723240394 5.84936792085216 5.72841377451283 6.76373593613012 5.5325927797234 4.92830758674029 5.33319485427098 5.34906284526479 5.41175246719916 4.69442199385608 5.16266134349528 5.45382460909342 5.35931647064566 6.05100434830062 5.68099492712498 6.1097490480601 5.38404533808316 5.00931976847297 5.80084379602028 6.42603029967182 5.31317363415352 5.22695862031579 5.6734228888249 6.05166983247011 2.59979625578436 5.61836483086939 5.72355917823383 5.41229480872299 6.21912294571716 5.30337911237745 5.79341644378686 5.68487065716025 5.43701100834405 5.51756445141156 5.9214260037417 5.56222570582594 5.66384878501597 5.91702072810414 5.37880479426189 5.79295224172884 5.34812760091216 4.94235025706353 5.7601769685554 5.38448881923091 6.11430791960974 5.78792141439266 6.06568639772521 6.67098894537384 4.89427292453343 5.98500615354087 5.85637619491085 5.4415452584556 6.22393499520522 5.57464558346102 5.94144050634278 5.23444424257434 5.46602766962481 6.18970551700069 5.88236621562883 6.84295482694769 5.25764507759417 5.61701064083723 6.25042461674022 7.29442593194872 7.52669323903677 5.68940404278684 5.37168667642222 5.77114197831806 5.41811524616453 6.72209213294343 5.18510491142658 6.88480583419746 6.25059566370237 6.498641942842 5.64555408590806 5.28712457201566 6.25163930152061 6.17203417105045 5.12799473123998 6.34193498911726 5.44012434800071 5.53861555001043 7.19613529791424 8.07830096928867 6.88268200801051 8.24840814124552 8.28832909234885 6.39973744580075 7.81333183839519 7.41936755073615 7.61333861724484 9.12650831752277 6.54497770176788 8.37072936862388 6.43033765352514 7.50353375089691 8.15081119834404 6.8550168647887 7.14113139295813 7.2282796262017 7.25443151578215 5.83224570338506 6.79135932634043 7.30005643245013 6.60024199785675 8.56677244989601 8.101451271532 6.48065692778501 7.68586578747385 7.46875401115192 7.95452907869165 7.58734881075764 6.54441861830559 6.69454872795799 6.64488818039471 7.22876770251303 8.06865811356166 7.39004348211489 7.80347957566419 7.30250515032129 8.11639560132878 8.01728364785705 6.23259248789457 5.91192299569246 5.77302928395032 6.58668081409454 5.57324658493219 5.03722321135051 5.77076512168105 5.71836841887501 7.14988234451528 4.80463823410543 5.03131518815923 6.14700525721974 5.68926202283934 6.46830684353248 5.95818172279985 5.71813430155364 6.15693525131039 5.13340005262467 7.186689996515 6.36650478564476 4.58485876971317 5.93611844096288 7.10031847996703 7.57727277478119 6.42435113092667 6.80416084986612 6.19737128643003 5.61658691389809 5.64103586496885 5.72430763152272 5.30859844815934 6.31485268621102 6.08282894400358 5.53354918610596 5.57775130166581 6.78175387558109 5.67509032682472 5.55993550322943 6.15164107919094 5.66884513170956 4.24328468782932 6.0007752228985 5.54877033240786 5.79011161708357 6.01300563020442 5.48977948633326 5.72102725110525 5.62971847948448 5.95793949956945 5.25739319518079 7.09696044797173 6.02354286599583 5.59472122444153 7.52774741344271 5.67633012154189 2.59979625578436 5.59015987293136 5.81280994171698 6.2275463916276 5.57510590812767 5.95444063355125 5.97193445392607 5.53581889208262 6.73152424009016 5.6412672651565 5.07084018018485 5.73551037810635 5.56068739919425 6.32884267032925 5.50394225193383 6.38576860600516 5.81298576163761 5.1702520557419 6.4473223298202 5.44941621437221 5.72670738837809 6.20460481165001 5.57957387544311 6.18489154967414 4.73731615576944 6.383000350971 7.39409476243889 6.25502379318586 6.9497410955715 6.56334877435854 6.56484513338314 5.80547456294815 6.10145383185407 7.38124534746364 6.1213858413465 6.64159616657072 6.29805317215445 5.01398329241283 6.83661464038929 5.86772847971919 5.24663070213631 5.35116668281273 6.19847394273869 6.00977343060629 5.94010671154972 5.75504534338079 5.71793983796591 6.47502392513931 6.0979235450204 6.31596019485068 6.24821135929071 5.25239578435216 6.69880234484229 5.81393955259901 7.27920882074948 6.35053761057595 5.8356379549314 6.55255035292143 8.06252563918918 5.53260901940399 8.44706587862161 8.08522965209202 5.50349666171804 5.51904414819448 5.68534198074228 5.86450414843141 5.42794844328131 6.00414931391246 6.5539122457478 7.21825016895927 6.00579302087476 5.66529824761144 6.34113940408103 5.81321901055273 7.16016018486503 5.30889258391402 4.68922293402145 6.33273270118566 5.43565541382288 5.84150624150564 5.55030964261609 5.66984448206528 6.59602459106823 6.04945887953012 6.9062438667233 5.88018993502408 5.83899315870481 6.1197079453151 6.07521649932883 6.85265025975612 5.50298625433333 5.66133665073418 6.40467272390553 6.55747724035658 6.38167352242808 6.05407573232855 7.09134572527214 5.96939012425129 5.91528011318544 7.80493523853377 5.62606992516461 5.82244387139085 5.82685080042436 5.83362211434614 5.78465611103509 5.19647840440053 5.13364199356413 6.38838057489467 6.01913478768232 5.65789300080442 5.34882944341889 5.083595821776 6.57569574719696 5.18767694458989 5.70500740616857 5.29462173009263 5.06987449001038 6.57843370138835 5.5467550300469 5.91222597555787 5.66646821714578 5.72667170711101 6.14725348430717 5.87964846798833 7.2154001979273 6.31488682762474 5.08397774405389 6.24859670866759 5.53269256550286 6.96180626521689 5.42218558876283 4.97352419318017 6.46528404331712 5.58685496126062 5.96918693612475 5.82001040456001 5.60689683973172 7.94279476284127 6.05859204554193 5.93966778111691 7.43135411508959 5.9428653610009 5.41453713025539 6.12731662927366 6.43471201458097 7.58417507274239 6.46373360665482 6.05527388226818 6.33635674118113 5.82184118983893 7.11533519820005 6.01119375904488 5.08646661400674 5.43154935669389 7.82636390186491 7.10324928165712 5.43372591386275 4.72065398569737 5.49126312174047 5.7517264655041 5.78660902148232 7.7415006298749 7.34775956320557 6.29017448201397 5.55423539929217 6.15200527090578 7.01968716695973 6.35847374882386 5.92239229322576 6.6913778948984 6.87873870034734 6.9914312128103 7.25439699157802 6.59542556989146 5.70552132998532 6.14238125946662 7.33600394883377 4.68433654133315 6.03223117053294 5.78556184480541 5.94538223544688 5.89418576394706 7.01349936706323 6.31995908051249 5.44720914214162 6.35967448982057 5.60205443628545 5.56321282711967 6.89190815850087 5.83685853652579 6.21307642000385 7.0232460526886 7.3837210505411 6.76926591944371 5.45807422518026 6.77311196050794 6.90081412041407 7.44398473143427 6.22388820028362 5.46048263863983 7.00131028001222 6.29974557926414 6.98398973223837 5.25939758329228 5.55206153062949 5.19351441329518 5.99454829249706 5.78468790343894 5.67252525182768 5.86051845839902 5.98420728514024 5.94869997524049 5.93796300162309 6.44143808527304 6.75755322216463 6.02354003549558 5.93237765250745 6.48490157690133 6.73846290638703 5.23832163162897 5.31368590305167 5.32242119757263 5.12051733245467 5.35843353297527 5.6595942421088 5.5940555920883 6.5061188983244 5.32646820002719 5.42911428119912 4.99978787056606 5.637700980665 5.62222247011185 5.15402022257001 5.13447936142868 5.66814762143357 5.83502736328683 7.39543543831997 5.99146025388208 6.27833742038329 6.36119672377759 6.95579822489704 7.08442779143371 6.53669702893649 5.81091464239241 6.65326029716756 6.48626848538066 6.3563994222905 6.11556355200093 5.55641201970272 5.64294771802723 7.11584779299099 6.72040013280815 5.20260722904427 7.71653356698398 5.99664802880067 5.54789846464464 6.65895289642888 5.5783416468494 6.00717744359719 5.80899686461285 6.08089214724965 5.84670138785149 6.31473520223114 5.37645625641225 6.37088488081695 6.26488916892787 6.81300668738303 5.22868408259388 5.94545965766766 6.26839983752901 5.79269679609288 6.00320754248968 5.95058381549931 5.06566290584542 6.25464473059641 6.3184677653822 6.08990162876039 5.9662431191046 5.28264306016816 6.8978774676391 6.19416367678545 6.61141297657395 6.18193946037111 5.28700865120477 6.38278563889697 6.77708925018124 6.82170897885277 7.07683821679531 7.20356667307088 5.72948881574161 4.88755266050711 6.3938716729611 6.77085668581194 5.69077442117174 4.75336636520333 6.48924824687045 6.8748117516255 5.71850142687058 4.98574003949392 6.58099064424696 7.15865364950297 6.55453749654497 7.20233801494846 6.16773682982273 6.0718168977951 4.9812605270716 6.03754579994022 5.37727965182724 7.51587084016142 6.1738999770848 5.92289932822001 7.23547198314269 6.5496286768619 5.82159384769822 6.12458102060492 6.86877652377091 7.36547062509471 6.88656661397038 4.95185978795537 5.64170402224054 5.26415743088407 5.69018625663096 6.47143208544805 6.30920121438358 6.41948803107571 5.66832519039415 7.31362048875217 6.55722900735432 6.30069353736213 5.72128814062563 6.00870088705443 5.52123833949232 6.08735803104275 5.60325446196914 5.06009450847129 5.67476129675143 5.67681142202826 6.46031314909167 5.30176707174314 5.13180525567664 5.94320839562574 6.54617872822065 6.49963981131194 5.97776856887824 5.82592814178599 5.90369056369089 5.66000638027364 7.36942870663262 5.87488984003033 5.58851899042759 5.58692761004976 5.86810563312966 5.73930551104117 5.4997191998539 5.37325073172936 6.26288913471445 5.43284111539091 6.87124444688183 6.5943767719079 5.31034026927451 6.11179688953663 6.38300684940433 6.53301458094259 6.90868993569724 5.63705273409208 6.16380027584655 6.03239554717503 6.4227603299184 5.87074959246061 6.12570361388801 6.01013515513516 5.78739202966853 6.538917608022 6.77241381775008 5.40049634515517 5.47977902870523 5.47523542505339 6.2143998279613 5.55167675646137 5.44389978022656 6.38668020675698 6.27131520830712 6.07653798122113 5.72359857772154 6.06128228558896 6.17700619118946 5.57655581333026 5.84934432098406 6.25621745361196 5.746302329426 6.38702557234518 6.46770935418913 7.42355652897346 5.42700948020199 6.60082025425868 6.00661295059033 5.97911230347024 7.25637809812217 6.35772693858749 5.44635932413429 6.40107728718496 7.95098663463251 6.9579440590899 7.69635813085655 7.69488872345806 5.99405136249088 5.95941860332673 7.2274567967161 6.99403039418832 6.6383575232092 6.54330043653082 7.4067268853577 7.02023610515296 5.96428445992535 6.66931220097954 5.60139467374094 6.52043506947682 6.56241563288041 6.37704228396975 6.15780056182277 6.16508192361385 5.97629208539703 6.38678080425463 6.30352920999533 6.06912554309056 5.73680236790587
Manes.01G246400.v6.1 6.48116731379036 5.80522515606034 6.02002583442949 4.75605986906323 4.72385786817472 7.96302865385127 6.48970810180446 5.69929652845981 5.18369492985164 4.56177883184161 6.1531612681415 6.05351038017224 5.60080719385784 5.01313701025272 4.59376955023299 6.60376784780835 6.65462579834724 4.84057715139863 4.96861339310017 5.31091264058089 8.56987339282721 6.10874031879679 6.10908786548731 5.95988853736939 4.08246307177155 5.6211474098921 6.43527743187142 5.57151967614502 5.3823476826712 4.20065406829824 5.94741893052064 6.35267613115513 6.10761292052434 5.0911551867924 4.82769412137273 6.53792816884728 6.47519451257242 5.41080024781407 5.83525540311728 5.21515254719378 7.65250368521038 6.93229015061822 6.79808164764805 5.33890285395495 4.7347230250455 8.18304644041514 6.0794235774153 6.16467079821714 5.31294622743264 5.06649802592085 7.45921883713008 5.78386841688612 6.34383959611699 4.88719408818144 4.36570977807883 7.81372184591686 6.37553675604435 6.09779825616119 6.43295064310493 4.89913122379 6.95685625901265 5.44414812477035 4.81765702982859 7.21661909449412 4.90624234874243 7.34744610469518 5.08343661694802 6.30333779594607 5.16545147509283 5.57319834914112 7.92726095033003 5.7720536725267 5.60865923371367 6.4348456154551 2.59979625578436 7.83393474195589 5.96356993565289 6.06689641776049 5.31067643613977 4.87017138260431 7.17636769882049 5.907557844764 5.19049557503194 4.98770872842953 4.58666631545465 7.02190371532498 5.0375651046393 5.6077971242554 4.87958951584088 5.25388794983427 6.85376789498163 6.01655276144361 5.96548433711758 5.27583283352003 2.59979625578436 4.14804504102601 7.17212004674587 6.49431317423467 6.73440767279446 5.30020062213073 4.50178420776607 8.23908318118729 6.25769032297127 6.55049124454255 5.12862405186618 4.63557708542306 7.98171708833958 6.09108983286839 6.86056538172382 4.56813475368945 4.56928826823061 8.78547610870353 6.31344401436755 5.82547563675216 5.67228931414433 5.14984571489726 7.37128053220738 6.06637789344535 6.47419046376413 5.57641148883425 5.18349261224669 8.18482837025803 5.62527236064679 5.44636579414043 4.996190419677 4.77653783786101 8.4081812716111 6.21595172488689 5.42468388672317 5.3074635412356 5.92817185382962 6.39827045190377 5.8412008469997 5.76549388438792 2.59979625578436 4.54503116787365 6.62450038587411 6.04975255943487 5.39160016193799 4.55804437148016 4.28979403162825 7.71264597144174 5.88635508565476 7.05919248785089 4.06185090899447 4.2932593575315 6.92170603213058 6.06781375450989 6.84571267765048 5.63881424190592 4.68526453106302 8.12026330330415 6.13812216708468 6.54775508409015 5.00255926748439 5.08618936598433 7.56153462588173 5.82897297082591 5.92173789511797 5.29102892785971 4.53842372640701 6.97675732801252 5.85560861160317 6.44254509730703 4.57733219240435 4.10094185763178 7.31673531335029 6.4248942464455 6.92228915010659 4.51014395427832 4.89299981463158 6.56692612993647 5.45748106824355 6.11187784176894 5.32234907553033 4.53822848754876 6.96094439089279 6.00887895545774 6.34303568112402 2.59979625578436 4.36726369232355 8.26508228913948 5.98622483210111 5.77427382465149 5.46658558708176 4.90656386457429 7.1050971530436 5.7271321603704 7.21882499215678 4.8893538879152 5.02398659135111 6.31456330691428 6.77613851930005 5.51406904816545 5.80290245683766 4.98960732060268 4.15792746763255 7.38082517365288 6.24464572438642 5.19787511070316 4.90063590618413 4.6730162369215 6.87191794411435 6.43482713644544 5.41457691821389 4.71169013401585 4.2799545038972 6.87036720021923 5.86692875955027 5.95424788929263 4.6086352838799 4.57937412793993 7.44506173409768 6.08511625227637 6.03181707301769 5.33182662903115 5.54918691476135 8.73516193108594 5.01452256136101 5.99357593071223 5.7129425465078 4.74654185212467 6.31501615925533 5.9494737039799 5.14378755258845 5.10654259929945 4.31843382324052 7.40736207655557 5.41775509638884 5.42309992322928 4.33149077078377 4.55268586251302 6.95346815334847 5.85486033580372 5.39631168772098 4.85723643213074 4.33402185873102 6.24535015458676 6.34289312552969 5.27950844139843 5.20560931798438 5.72602648756728 6.50715079753674 5.92156667661372 5.78021801114795 5.17722384580115 5.55547107932146 6.66005643480748 5.83125932826847 5.73895086124641 5.81764982440221 6.16940647258893 6.36262100397925 5.56725083349659 5.79763227298747 5.47030226435616 2.59979625578436 6.34080531337576 5.81337977120538 5.68929352953802 5.27356159309322 5.4596897226182 7.55522424062932 6.13967297549294 5.32943415238584 5.03980668710785 5.22368332998751 7.49182330802425 5.935870243435 6.07373848181992 5.11092657692109 5.42220890931657 6.61512445779176 6.24710034575254 5.68522435132973 5.62937454123438 5.16974765193324 6.23259248789457 6.93659893855598 5.75689899409079 5.23104512738813 5.37842358202042 4.51448410959426 7.40203992636989 6.05609180494961 6.3060450471954 4.76174446283205 4.21280088862039 5.98633435920153 5.59261624398692 5.90151388163889 4.93278504954547 5.06646270937503 6.39249333344555 5.13340005262467 5.71332716385972 4.83514493949673 4.49082932183186 6.58396492750373 5.9739967184885 5.6196688498574 6.49229135376282 4.81476674337399 5.93431235134322 5.4992546479013 5.04524722665974 4.94421806263606 4.66586370182422 7.46433423171284 5.5098361078212 4.8776220405233 4.88393627829548 4.67072981947184 7.12188936609813 5.89948637018656 6.15164107919094 5.05685351097009 4.76492763134253 6.61431342108265 5.24794782021248 5.13355659065367 5.29864652229803 3.97462826926992 6.34086707945378 5.30148128376873 5.64917924813883 5.08101288255378 4.15260224236799 8.10423260279387 6.09702243402694 5.91737097658371 5.1627244093492 6.28297791613009 7.68762787037255 6.20211066156238 5.84403437632906 4.8759115953477 4.71869224416619 6.85762856401096 5.48979185445588 5.79891701065645 5.20192304598811 4.05317221743058 8.63769620461191 5.83348245182595 5.73296032510779 4.41059779011091 4.46783336864851 7.36526406585378 6.22598194470394 5.09165806693915 5.114193169952 4.87414220219852 7.48999808406421 6.06101146611271 5.28422657167981 5.23625721070447 4.94987938959877 6.52526566401122 5.9889863860071 6.64699750683373 5.29576232606858 4.87281720386877 7.43308151193928 6.13589693652345 5.57465926451831 4.78019605799677 4.78901586221294 6.45809014744563 5.51171822475567 5.43409351431532 5.20968838508081 3.80321908370672 4.03356320231503 6.73088655453939 6.34484627295378 6.2111876387797 4.83933524799851 5.0899096794272 7.55517843001048 5.29287563723969 5.26531810307385 6.10114167896263 4.91462636128968 6.14712774890284 6.19063174326258 5.89042944091516 5.05612706079352 4.57324822261862 7.14474374512574 6.75160178197861 6.8664971313568 5.97533501352888 6.37623917503922 7.42130937635374 4.4569336025263 6.00258702058243 5.04421903398358 4.60812862608366 5.39436963072989 6.01252551607451 5.78283737886425 4.54670517287729 3.69848075669755 7.0299089937807 6.46454230019088 6.18182681844149 4.23781596648324 4.37000824473682 7.14851138329874 6.21543771490048 6.35354008081398 4.38245614453179 4.47681580580616 7.83487168599791 6.48703795249865 5.61800118815211 5.20391570703506 4.77736060558198 6.95241906425837 6.06234257706119 6.04443639460678 5.15683009945349 4.73133574352171 7.75229678733848 5.95764466092432 5.56056211144678 5.24730350055278 4.02214469408261 6.45299669544194 5.28871052088743 5.56415455290617 4.68761638866329 4.4402791381702 7.16330793565067 5.73076986035242 6.05548147968844 5.3696059991699 4.78154290860551 5.87482609510237 5.74503228464276 5.34981772792848 4.99159171590399 5.03711955794128 8.56006588960993 5.83476478017975 6.50112482486843 5.16693357204516 7.08664636256007 6.84454683996792 5.05808398453878 6.55475738472127 5.63268094161084 4.27712069169116 7.91044021835088 6.37062797802254 6.36610359253522 4.41829612242798 5.025281239016 6.43714371016055 5.4775367249338 5.14356491705639 4.78945402786499 4.44676325869543 6.8109383482222 4.59936651631377 6.05518954231858 5.40270603557812 5.17048115059224 5.19991647095226 7.67005077814942 5.50400946744678 5.35908101985756 5.37626363973282 4.40248305076845 7.7925874745042 5.75775785006344 5.1867515694713 5.37519953155446 4.92628868123684 8.03806855433344 6.26508372283508 5.59424860178208 4.58837719610483 4.50386028970167 6.60642014638662 2.59979625578436 6.20659611920716 5.34384755330727 5.20669217163612 6.70881111346154 6.02179183142766 6.35371167139968 5.21429338827246 5.11974523140136 6.71747442688118 6.81309161568197 6.38581406208932 4.81101846928339 5.28182437231285 6.53222143622556 6.56296546094403 4.90705750239192 5.48880798952404 5.01207283058708 6.66087907940432 7.02060324385683 5.4790265516363 5.23106079901116 4.0947811449798 5.90515297254211 6.27056523312947 6.51666262314797 4.29857672764401 4.65712189438627 8.2943774577265 6.60026854632307 5.57416569870715 4.82086728190946 4.98967787115546 6.70809355790193 6.0747829022204 5.817624473295 5.05251387959474 4.85232439919222 6.37557505364591 6.76914755768281 6.1323942596629 4.47733489826703 5.12885994968955 7.79656685675844 6.1403651770584 5.68804639592978 4.57468468488636 4.70509212941885 7.7711319790152 5.71872212826679 6.52971038073034 5.12945713819258 4.63442388738171 7.39211027407389 5.74247729106366 5.96548195583563 4.07685047715425 4.6413510352176 6.50598755018957 5.18601871195034 6.04053404237547 4.81919643245827 4.22619283430407 7.35663601286316 6.1509597979036 6.34367229962594 4.99350654356429 3.67968789655313 7.04238716932587 5.40929299789856 5.30786172615962 5.27208966394345 4.78688668279224 8.09443737695806 6.25519788008333 5.75210063461565 4.81216906176324 4.50884629132746 5.8319228926628 7.05950674819408 6.24401729090785 5.50588546611693 5.30008951507079 4.22722388957589 7.17862075518037 4.74399541057762 5.67860718106824 5.61659350142145 4.56337815193659 7.37234846796142 6.33893098450392 5.45433825038994 5.07825531006054 4.8430709857834 7.80053215072307 6.30851114502185 5.51600545300396 5.47756233382519 5.69773306030088 5.99664802880067 5.3056092722851 6.12420812286214 4.77800830052544 4.78238360495068 6.38756119877594 5.56741439479664 5.35176795573465 4.4904797026605 4.2349604427065 7.97045551604121 5.79361318671294 5.76727985702053 5.1003482247605 7.6680988150022 8.42447656524824 6.06964097113997 6.29721886511119 5.02498384615689 5.06566290584542 8.41058728950119 6.11097200982086 5.70731187283562 5.58844271715826 3.8228855532456 6.96928060176868 6.48858639912364 5.87660149854612 4.68087199137485 4.9095590167807 6.75777327649552 6.26497647261464 5.33424079629294 4.13117768021568 4.77754173438905 5.78184320480032 5.54262566103708 5.78475034502436 5.42577834221341 4.81045415813219 5.29224095646794 2.59979625578436 4.9068237253155 5.12126944497535 4.98574003949392 7.93588198255478 6.19525842759216 5.77243691776408 5.85101477511383 4.96931772310211 6.83159271537088 6.39869205235787 6.45081431452723 5.52298177494031 5.13372749570113 7.05544492742819 6.37807508650311 5.92078655348485 5.27687311386377 5.0871832077899 7.10215260202359 6.55535082578544 5.80503525542668 4.61035451959304 4.3449948183877 7.35370325538974 5.28892236644807 5.82322109701689 5.02646172485981 4.00942744569759 5.71061779599149 5.66832519039415 4.83087146863887 5.29276718694836 4.63641759497734 5.6961665649915 6.4537391120186 6.00628344128963 6.02059537281067 5.55282091811183 4.50840340074989 8.21614866649165 5.32972484903189 5.91508241173105 4.68080135004929 4.86635293453377 6.59158389098985 5.88440097466508 6.45835482756696 5.27530702320576 5.2864462273034 7.93218567668327 6.14906828700096 5.85738899769003 4.94944056468843 5.26772499099245 7.46017752324391 6.3768204571989 6.1692252499833 5.6596938905705 2.59979625578436 7.07581777837771 2.59979625578436 5.61150442277545 5.50035941480492 5.63391915651671 7.97995808539599 6.0840459442862 5.80265552002813 5.30206303706748 5.00393137086233 8.34887303939012 6.11666319196831 5.57939907572441 4.85822865720014 4.55910805701082 6.42497664480229 6.43521184139493 5.31561837607966 5.60651711744027 5.46090695631955 8.34077556293903 6.22993208247531 6.47149135548206 4.86900507777796 4.30930315358656 7.58103189048043 5.51870886908789 5.94607439810953 4.98505073114654 5.24038404527222 6.93760351423213 6.62737820070961 5.80182577126839 3.12751666884428 4.43605648542098 8.23602247065091 6.5198891322202 4.34334864534233 5.07528808165383 5.35291398950716 7.18595779314665 6.07304951249144 5.96790642322004 4.75454482700421 5.25150173052871 7.44000417268108 5.68417138450779 6.9579440590899 5.12335860673893 4.95825064108385 7.52650671169457 5.62639973788788 5.76653188594672 5.03661246436058 4.64519659486798 8.08098147135673 6.34711920642158 5.93926243173718 4.51729558238497 4.28311003152622 7.19281282461334 6.33907794899788 6.43228022031017 4.17168768980405 4.63242856853778 8.22980405396752 5.94421768711933 5.35820285179037 5.38713177432984 5.39353715495268 5.84509426427022
Manes.01G246500.v6.1 3.79581891214945 4.87749585337859 3.54918378634825 3.94796231805775 2.59979625578436 2.59979625578436 4.11794181036883 3.48212528741791 3.98248337933614 3.263295019147 3.49438284815064 3.82831816200336 3.48816860543824 2.59979625578436 3.01339967241467 3.55542985794748 4.74732202935507 4.58180910017937 3.75141957250998 3.89014654444277 3.2129912889402 2.59979625578436 3.13138655775315 3.34898337200862 4.08246307177155 3.79014938861514 5.14604675251809 3.20900055990681 3.45177722385841 2.59979625578436 2.59979625578436 4.10758410181633 3.58149631188368 3.89658382523521 3.14570398518928 3.39941693038722 5.67166510387954 2.59979625578436 3.91152548879852 3.15137780479602 2.59979625578436 4.35085294950885 2.59979625578436 2.59979625578436 3.44051830746251 2.59979625578436 5.20929945698164 3.1556293923897 4.41394294533834 3.53623203608649 3.319570586726 4.5476765103626 3.1269057721942 3.24874933285914 3.30273000440967 2.59979625578436 6.44171627587931 3.32378826321993 3.50929109955559 3.14040437654277 2.59979625578436 4.06320435278893 3.46883305524788 2.59979625578436 3.69089779392592 3.14237346324655 5.12467979951274 3.19194094230314 4.24672864274589 2.59979625578436 2.59979625578436 4.94811794477036 4.2218886686715 2.59979625578436 4.35439551718836 3.28754744734438 4.55323243558119 3.24847608250363 2.59979625578436 3.10989770956048 3.77485557868279 4.3941112550299 2.59979625578436 3.11095649955553 3.30853211464194 3.4779161570464 6.42131079334794 3.06043028247974 3.1906912113914 3.45699432410408 3.24973940342139 5.4018262442768 3.11194123837751 3.59169467750925 2.59979625578436 3.844423412108 3.58191857068951 4.96370542008634 3.20664689713645 3.65427869000997 2.59979625578436 3.31557217321446 5.18179094869016 2.59979625578436 2.59979625578436 3.11766270619839 3.72290173601887 4.40716367560351 3.01650372679633 3.50485837076424 2.59979625578436 3.70923438673871 3.91058918117296 3.55255446331805 2.59979625578436 2.59979625578436 3.13082777262013 5.13546192620225 3.72918033412724 5.69536937149365 3.56284251907067 3.35765264354746 5.31046337055561 4.11704435217266 4.80175732792739 2.59979625578436 4.04275430652555 4.58685620751371 3.9016924230135 2.59979625578436 2.59979625578436 2.59979625578436 4.91565394877639 2.59979625578436 2.59979625578436 3.2005024480778 2.59979625578436 5.06969246119017 3.11715769885859 2.59979625578436 2.59979625578436 3.41213166059614 4.24516889421789 3.34739219599138 3.59679035161629 3.57533447128517 2.59979625578436 4.32554129097723 3.26575909677216 2.59979625578436 2.59979625578436 3.58821161658991 4.60988650589247 3.30425500275403 3.74371536210944 2.59979625578436 3.13846362547094 3.33759702162212 3.53781329340431 3.32259926914112 2.59979625578436 2.59979625578436 5.2865750132956 3.07587858392687 3.71367760018043 3.12023197235027 2.59979625578436 4.3398309251168 2.59979625578436 3.8202779361678 3.41380625865222 3.13618426178944 5.08308142471467 4.14005252362322 5.14331152588462 3.06457845309048 2.59979625578436 5.10296382552701 3.43834722454961 2.59979625578436 3.58546573411103 3.4750818543346 3.20435226905395 3.38119400831599 2.59979625578436 3.13068999412181 2.59979625578436 4.52278733217556 3.78296797290542 3.72261622898737 4.03009384476315 3.037160815614 2.59979625578436 5.88407597092562 2.59979625578436 3.17241119288935 2.59979625578436 2.59979625578436 5.80960121532018 3.18271528704513 3.0979139950087 2.59979625578436 3.16689536194367 4.14621795295066 2.59979625578436 3.47906877077808 3.0725295882055 2.59979625578436 4.9734815873513 3.45073439548337 2.59979625578436 3.48425876672712 2.59979625578436 4.45846379175167 3.23226733660521 5.09601266119929 3.10108304697002 2.59979625578436 6.39629973824018 3.53908328774937 3.13294224426404 2.59979625578436 2.59979625578436 4.97961470852171 3.07224328759053 3.16305146276653 4.31843382324052 2.59979625578436 4.72669514704258 2.9870565861914 4.2421198271108 2.59979625578436 3.12315809278075 4.93555061971203 2.59979625578436 2.59979625578436 2.59979625578436 3.19677433375722 5.03503884438223 3.68133773842789 2.59979625578436 2.59979625578436 2.59979625578436 5.18283751816167 3.08827779899346 3.76566668263991 2.59979625578436 3.21070493893527 4.98639010247021 3.06159220116022 3.13619888814257 3.23218886600296 3.17623298287933 5.62901354813535 3.18614183435273 3.32702834205485 2.59979625578436 2.59979625578436 4.16829318121095 3.17608306896042 3.23544690453558 3.15498124947046 3.61779196529466 6.16399414373507 3.27415149574588 2.59979625578436 2.59979625578436 3.17356662868593 6.19193294036682 3.0751254337643 3.47355552046872 3.57449242583284 3.36821729632826 5.64323503166522 3.06864531641847 4.610047012388 3.05448293938791 2.59979625578436 2.59979625578436 5.74058161872633 3.30262129821875 3.51628227195113 2.59979625578436 3.09839870207427 4.72457030378193 2.59979625578436 3.48177099774535 2.59979625578436 3.10157727781174 2.59979625578436 3.58767727469021 2.59979625578436 2.59979625578436 2.59979625578436 3.95987610933126 3.80697767267781 2.59979625578436 3.2892755442546 2.59979625578436 3.79430694705734 3.24661910325328 2.59979625578436 2.59979625578436 2.59979625578436 4.89396615263415 2.59979625578436 3.14105343535606 3.58549110300089 2.59979625578436 4.08623548289939 3.60867516167484 3.53945940346149 2.59979625578436 2.59979625578436 5.05563230754116 3.50726645208533 4.09203071720691 3.20827003153473 2.59979625578436 4.45645018623773 2.59979625578436 2.59979625578436 3.17865863106762 3.11444189945037 4.38976278303738 2.59979625578436 3.29274630253399 3.2878030887128 3.20150989367274 5.97077297044678 3.55720716581145 2.59979625578436 2.59979625578436 2.59979625578436 5.22288106049014 3.52874432227956 2.59979625578436 3.15767287045227 2.59979625578436 4.80649588290584 3.36241783843061 4.54807081784639 3.34915287415242 2.59979625578436 4.96805884293612 2.59979625578436 3.0961917105276 2.59979625578436 3.1933542419055 4.81023306231484 2.59979625578436 2.59979625578436 3.15916706065669 2.59979625578436 2.59979625578436 3.55880419163474 2.59979625578436 3.06075262526231 3.37363417613735 5.08026132002584 4.15712744290968 3.78439908668882 4.28166872174306 2.59979625578436 5.31237975980336 3.42835385336262 2.59979625578436 3.10996514328171 2.59979625578436 2.59979625578436 3.21036400817574 3.33690766491106 3.54237083727351 2.59979625578436 3.66154325580684 3.02864738326235 3.40477900251321 3.06480719808051 2.59979625578436 3.29707522516397 2.59979625578436 3.46325859116795 3.4076023698681 2.59979625578436 2.59979625578436 3.59257682574812 2.59979625578436 3.62289993070695 3.41425061787075 3.12273955512324 6.92484920188546 2.59979625578436 3.21112129012012 2.59979625578436 2.59979625578436 2.59979625578436 3.24980416694994 4.0636768507089 3.19857785665936 2.59979625578436 3.54865317049011 2.59979625578436 2.59979625578436 3.24419192203211 2.59979625578436 2.59979625578436 2.59979625578436 2.59979625578436 2.59979625578436 2.59979625578436 4.49136686158297 2.59979625578436 3.12339831546568 3.04794204847268 3.25899884065111 4.61295508175536 3.29886172274126 3.54703977596284 2.59979625578436 3.5242076349085 3.48895088648259 3.71795681358765 2.59979625578436 2.59979625578436 2.59979625578436 3.63623434719452 3.63524919302644 2.59979625578436 3.62506705818828 3.61037900404286 4.22372456729715 2.59979625578436 3.41065588623846 3.03813347158508 2.59979625578436 4.82112160592257 3.08920714372086 3.15604534493096 2.59979625578436 2.59979625578436 4.31473461025581 4.22842747536237 4.66931585198089 2.59979625578436 3.79479745119525 4.60224779442935 3.2656464759195 2.59979625578436 2.59979625578436 2.59979625578436 4.56599390073174 2.59979625578436 2.59979625578436 2.59979625578436 3.65452862104187 2.59979625578436 3.33926872403034 3.02191542271198 3.07142817417063 2.59979625578436 5.12717662559884 2.59979625578436 4.01563570072702 3.59990066596305 2.59979625578436 5.64940837360167 3.1089290264677 2.59979625578436 3.73256147324259 3.29873799986109 3.19855137885276 3.13091120944092 3.7474474502979 2.59979625578436 2.59979625578436 2.59979625578436 4.69488668301792 2.59979625578436 3.58962165796024 3.14802037916805 3.1782393393218 5.14614874828081 3.13368629208698 2.59979625578436 2.59979625578436 2.59979625578436 6.3811581025713 2.59979625578436 2.59979625578436 3.72925921589969 3.55071511297521 5.62731689197448 2.59979625578436 3.96751116207278 2.59979625578436 2.59979625578436 3.28610162710445 3.14868655853493 4.05522122960413 2.59979625578436 2.59979625578436 2.59979625578436 2.59979625578436 2.59979625578436 2.59979625578436 2.59979625578436 2.59979625578436 3.31341918269739 2.59979625578436 2.59979625578436 3.32444621738729 4.657374070889 2.59979625578436 2.59979625578436 3.52331060492508 2.59979625578436 5.00691592987976 3.44382243362458 3.22666753937026 2.59979625578436 2.59979625578436 4.2178230050721 3.21993074199792 2.59979625578436 3.37725547101701 2.59979625578436 4.10888980584432 3.0356971867682 3.30442840010922 2.59979625578436 2.59979625578436 4.3669221623173 2.59979625578436 2.59979625578436 3.18881389019315 2.59979625578436 4.5000732280456 2.59979625578436 2.59979625578436 3.20753853820288 3.82719265264537 5.52059610034684 3.33697494199146 3.66601713775343 2.59979625578436 3.41331573344294 5.33829627001706 2.59979625578436 2.59979625578436 3.13864089446275 2.59979625578436 4.35762904392288 3.33692940409424 2.59979625578436 2.59979625578436 3.48457547318 3.5108806256024 3.56920007374926 2.59979625578436 3.42095857459416 2.59979625578436 4.47527978581881 3.60871918396152 2.59979625578436 3.09490341468928 5.37718578954094 2.59979625578436 3.82456533079323 3.06791717975771 3.20566299976803 3.13901363613911 2.59979625578436 4.74399541057762 3.30430621313442 3.12724282625815 2.59979625578436 3.53996910997867 3.66593204232818 3.88540911740735 2.59979625578436 2.59979625578436 2.59979625578436 6.77833910888513 3.28117845314827 4.38901138295444 3.18528064700602 2.59979625578436 4.35433206826405 3.22990884353066 2.59979625578436 2.59979625578436 3.47254829990629 4.53815830349826 4.0420947930927 2.59979625578436 3.20491354779203 2.59979625578436 3.98913164878897 3.74953314786708 3.3217847703779 3.37424946298459 3.45273288614406 3.13052693773863 3.64472216679788 4.9830962659183 2.59979625578436 2.59979625578436 4.51790326001215 3.48513351680472 3.23274696978057 3.3197901182369 3.23836589690278 3.36272800854502 3.98788709816227 2.59979625578436 2.59979625578436 3.21559004798566 2.59979625578436 3.0640794104873 2.59979625578436 2.59979625578436 3.40464306295055 4.60227010538571 2.59979625578436 2.59979625578436 3.66375643784274 2.59979625578436 2.59979625578436 2.59979625578436 2.59979625578436 4.98574003949392 3.71664159246952 5.60338335678203 3.34680674814643 2.59979625578436 3.65586713919034 2.59979625578436 3.73196407753729 2.59979625578436 4.98918488579732 3.170552578228 4.24810324191143 5.44882740130669 3.05120239547897 2.59979625578436 3.34182548853577 2.59979625578436 4.87193830438777 2.59979625578436 2.59979625578436 3.29367264049087 2.59979625578436 4.03299919194712 3.1277135856963 2.59979625578436 2.59979625578436 3.18142001825098 2.59979625578436 4.62880619040787 4.87171684812841 3.32868425701424 3.91433047546419 3.64178627644869 5.09233051422524 4.1430000065035 3.03183288177952 3.09477353892355 2.59979625578436 4.40107395226135 3.5393592086075 3.50979356917955 3.25257180805638 2.59979625578436 5.22361653058157 2.59979625578436 4.23866251735271 3.55977836462968 2.59979625578436 5.873278235465 3.01265836496538 3.37964665561139 2.59979625578436 3.27070239318665 4.15029403147123 2.59979625578436 2.59979625578436 2.59979625578436 3.49552710710383 2.59979625578436 2.59979625578436 2.59979625578436 2.59979625578436 2.59979625578436 4.46601374810829 3.14301693326046 3.11619863125283 2.59979625578436 3.21892146666363 5.00295890833129 2.59979625578436 3.64140864338203 3.86343053792784 3.88284663757265 3.56630584808651 3.15933867912396 2.59979625578436 3.14781871854752 3.36674922290519 4.42459040215235 3.39292817232686 3.22256664660478 3.23503948447659 2.59979625578436 4.07445480423067 3.5233891069621 4.10003054349869 4.51676655978197 2.59979625578436 4.28889692906603 2.59979625578436 4.19534649705752 3.41348554194456 2.59979625578436 5.16915444856664 2.59979625578436 2.59979625578436 2.59979625578436 2.59979625578436 5.22641799863132 3.12439282256448 3.37724948770933 4.10147417384139 2.59979625578436 5.18023345096391 2.59979625578436 5.03206922842288 3.11287055727565 2.59979625578436 4.24483153087363 2.59979625578436 2.59979625578436 2.59979625578436 3.23170429409391 6.29973860967764 3.61912613435165 2.59979625578436 3.47646435890152 2.59979625578436 3.56888036552917 3.33821626897538 2.59979625578436 2.59979625578436 2.59979625578436 4.80467333435708 3.76016028022053 2.59979625578436 2.59979625578436 3.86017217038208
Manes.01G246600.v6.1 2.59979625578436 2.59979625578436 2.59979625578436 2.59979625578436 2.59979625578436 2.59979625578436 2.59979625578436 2.59979625578436 2.59979625578436 2.59979625578436 2.59979625578436 2.59979625578436 2.59979625578436 2.59979625578436 2.59979625578436 2.59979625578436 2.59979625578436 2.59979625578436 2.59979625578436 2.59979625578436 2.59979625578436 2.59979625578436 3.13138655775315 2.59979625578436 2.59979625578436 2.59979625578436 2.59979625578436 2.59979625578436 2.59979625578436 2.59979625578436 2.59979625578436 2.59979625578436 2.59979625578436 2.59979625578436 2.59979625578436 2.59979625578436 2.59979625578436 2.59979625578436 2.59979625578436 2.59979625578436 2.59979625578436 2.59979625578436 2.59979625578436 2.59979625578436 2.59979625578436 2.59979625578436 2.59979625578436 2.59979625578436 2.59979625578436 2.59979625578436 2.59979625578436 2.59979625578436 3.1269057721942 2.59979625578436 2.59979625578436 2.59979625578436 2.59979625578436 2.59979625578436 2.59979625578436 2.59979625578436 2.59979625578436 2.59979625578436 2.59979625578436 2.59979625578436 2.59979625578436 2.59979625578436 2.59979625578436 2.59979625578436 2.59979625578436 2.59979625578436 2.59979625578436 2.59979625578436 3.13708551334606 2.59979625578436 2.59979625578436 2.59979625578436 2.59979625578436 3.06039705082243 2.59979625578436 2.59979625578436 2.59979625578436 2.59979625578436 2.59979625578436 2.59979625578436 2.59979625578436 2.59979625578436 2.59979625578436 2.59979625578436 2.59979625578436 2.59979625578436 2.59979625578436 2.59979625578436 2.59979625578436 2.59979625578436 2.59979625578436 2.59979625578436 2.59979625578436 2.59979625578436 2.59979625578436 2.59979625578436 2.59979625578436 2.59979625578436 2.59979625578436 2.59979625578436 2.59979625578436 2.59979625578436 2.59979625578436 2.59979625578436 2.59979625578436 2.59979625578436 2.59979625578436 2.59979625578436 2.59979625578436 2.59979625578436 2.59979625578436 2.59979625578436 2.59979625578436 2.59979625578436 2.59979625578436 2.59979625578436 2.59979625578436 2.59979625578436 2.59979625578436 2.59979625578436 2.59979625578436 2.59979625578436 2.59979625578436 2.59979625578436 2.59979625578436 2.59979625578436 2.59979625578436 2.59979625578436 2.59979625578436 2.59979625578436 2.59979625578436 2.59979625578436 2.59979625578436 2.59979625578436 2.59979625578436 2.59979625578436 2.59979625578436 2.59979625578436 2.59979625578436 2.59979625578436 2.59979625578436 2.59979625578436 2.59979625578436 2.59979625578436 2.59979625578436 2.59979625578436 2.59979625578436 2.59979625578436 2.59979625578436 3.10037248322062 2.59979625578436 2.59979625578436 2.59979625578436 2.59979625578436 2.59979625578436 2.59979625578436 2.59979625578436 2.59979625578436 2.59979625578436 3.27009222077054 2.59979625578436 2.59979625578436 2.59979625578436 2.59979625578436 2.59979625578436 2.59979625578436 2.59979625578436 2.59979625578436 2.59979625578436 2.59979625578436 2.59979625578436 2.59979625578436 2.59979625578436 2.59979625578436 3.08843871467039 2.59979625578436 2.59979625578436 2.59979625578436 2.59979625578436 2.59979625578436 2.59979625578436 2.59979625578436 2.59979625578436 2.59979625578436 2.59979625578436 2.59979625578436 2.59979625578436 2.59979625578436 2.59979625578436 2.59979625578436 2.95967134658604 2.59979625578436 2.59979625578436 2.59979625578436 2.59979625578436 2.59979625578436 2.59979625578436 2.59979625578436 2.59979625578436 2.59979625578436 2.59979625578436 2.59979625578436 2.59979625578436 2.59979625578436 2.59979625578436 3.45073439548337 2.59979625578436 2.59979625578436 2.59979625578436 2.59979625578436 2.59979625578436 2.59979625578436 2.59979625578436 2.59979625578436 2.59979625578436 2.59979625578436 2.59979625578436 2.59979625578436 2.59979625578436 2.59979625578436 2.59979625578436 2.59979625578436 2.59979625578436 2.59979625578436 2.59979625578436 2.59979625578436 2.59979625578436 2.59979625578436 2.59979625578436 2.59979625578436 2.59979625578436 2.59979625578436 2.59979625578436 3.19677433375722 2.59979625578436 3.37329820666967 2.59979625578436 2.59979625578436 2.59979625578436 2.59979625578436 2.59979625578436 2.59979625578436 2.59979625578436 2.59979625578436 2.59979625578436 2.59979625578436 2.59979625578436 2.59979625578436 2.59979625578436 2.59979625578436 2.59979625578436 2.59979625578436 2.59979625578436 2.59979625578436 2.59979625578436 2.59979625578436 2.59979625578436 2.59979625578436 2.59979625578436 2.59979625578436 2.59979625578436 2.59979625578436 2.59979625578436 2.59979625578436 2.59979625578436 2.59979625578436 2.59979625578436 2.59979625578436 2.59979625578436 2.59979625578436 2.59979625578436 2.59979625578436 2.59979625578436 2.59979625578436 2.59979625578436 2.59979625578436 2.59979625578436 2.59979625578436 2.59979625578436 2.59979625578436 2.59979625578436 2.59979625578436 2.59979625578436 2.59979625578436 2.59979625578436 2.59979625578436 2.59979625578436 2.59979625578436 2.59979625578436 2.59979625578436 2.59979625578436 2.59979625578436 2.59979625578436 2.59979625578436 2.59979625578436 2.59979625578436 2.59979625578436 2.59979625578436 2.59979625578436 2.59979625578436 2.59979625578436 2.59979625578436 2.59979625578436 2.59979625578436 2.59979625578436 2.59979625578436 2.59979625578436 2.59979625578436 2.59979625578436 2.59979625578436 3.24569782192461 2.59979625578436 2.59979625578436 2.59979625578436 2.59979625578436 2.59979625578436 3.19446987617811 2.59979625578436 2.59979625578436 2.59979625578436 2.59979625578436 2.59979625578436 2.59979625578436 2.59979625578436 2.59979625578436 2.59979625578436 2.59979625578436 2.59979625578436 2.59979625578436 2.59979625578436 2.59979625578436 3.14223713453464 2.59979625578436 2.59979625578436 2.59979625578436 2.59979625578436 2.59979625578436 2.59979625578436 2.59979625578436 2.59979625578436 2.59979625578436 3.36370173476972 2.59979625578436 2.59979625578436 2.59979625578436 2.59979625578436 2.59979625578436 2.59979625578436 2.59979625578436 2.59979625578436 2.59979625578436 2.59979625578436 2.59979625578436 2.59979625578436 2.59979625578436 2.59979625578436 2.59979625578436 2.59979625578436 2.59979625578436 2.59979625578436 2.59979625578436 3.27934697100873 2.59979625578436 2.59979625578436 2.59979625578436 2.59979625578436 2.59979625578436 2.59979625578436 2.59979625578436 2.59979625578436 2.59979625578436 2.59979625578436 3.00618426518796 2.59979625578436 2.59979625578436 3.57674982719609 2.59979625578436 2.59979625578436 2.59979625578436 2.59979625578436 2.59979625578436 2.59979625578436 2.59979625578436 2.59979625578436 2.59979625578436 2.59979625578436 2.59979625578436 2.59979625578436 2.59979625578436 2.59979625578436 2.59979625578436 2.59979625578436 3.06134786401126 2.59979625578436 2.59979625578436 2.59979625578436 2.59979625578436 2.59979625578436 2.59979625578436 2.59979625578436 2.59979625578436 2.59979625578436 2.59979625578436 2.59979625578436 2.59979625578436 2.59979625578436 2.59979625578436 3.26461794271564 2.59979625578436 2.59979625578436 2.59979625578436 3.09756767139413 2.59979625578436 2.59979625578436 2.59979625578436 2.59979625578436 2.59979625578436 2.59979625578436 2.59979625578436 2.59979625578436 2.59979625578436 2.59979625578436 3.20605869871251 2.59979625578436 2.59979625578436 2.59979625578436 2.59979625578436 2.59979625578436 2.59979625578436 2.59979625578436 2.59979625578436 2.59979625578436 2.59979625578436 2.59979625578436 2.59979625578436 2.59979625578436 2.59979625578436 2.59979625578436 2.59979625578436 2.59979625578436 2.59979625578436 2.59979625578436 2.59979625578436 2.59979625578436 2.59979625578436 2.59979625578436 2.59979625578436 3.26616395938827 2.59979625578436 2.59979625578436 2.59979625578436 2.59979625578436 3.12551148095829 2.59979625578436 2.59979625578436 2.59979625578436 2.59979625578436 2.59979625578436 2.59979625578436 2.59979625578436 2.59979625578436 2.59979625578436 2.59979625578436 2.59979625578436 2.59979625578436 2.59979625578436 2.59979625578436 2.59979625578436 2.59979625578436 2.59979625578436 2.59979625578436 2.59979625578436 2.59979625578436 2.59979625578436 2.59979625578436 2.59979625578436 2.59979625578436 2.59979625578436 2.59979625578436 2.59979625578436 2.59979625578436 2.59979625578436 2.59979625578436 2.59979625578436 2.59979625578436 2.59979625578436 2.59979625578436 2.59979625578436 2.59979625578436 2.59979625578436 2.59979625578436 2.59979625578436 2.59979625578436 3.37150153489142 2.59979625578436 2.59979625578436 2.59979625578436 2.59979625578436 2.59979625578436 2.59979625578436 2.59979625578436 2.59979625578436 2.59979625578436 2.59979625578436 2.59979625578436 2.59979625578436 2.59979625578436 2.59979625578436 2.59979625578436 2.59979625578436 2.59979625578436 2.59979625578436 2.59979625578436 2.59979625578436 2.59979625578436 2.59979625578436 2.59979625578436 2.59979625578436 2.59979625578436 2.59979625578436 2.59979625578436 2.59979625578436 2.59979625578436 2.59979625578436 2.59979625578436 2.59979625578436 2.59979625578436 2.59979625578436 2.59979625578436 2.59979625578436 3.18881389019315 2.59979625578436 2.59979625578436 2.59979625578436 2.59979625578436 2.59979625578436 2.59979625578436 2.59979625578436 2.59979625578436 2.59979625578436 2.59979625578436 3.41331573344294 2.59979625578436 2.59979625578436 2.59979625578436 2.59979625578436 2.59979625578436 2.59979625578436 2.59979625578436 2.59979625578436 2.59979625578436 2.59979625578436 2.59979625578436 3.00173983477685 2.59979625578436 2.59979625578436 2.59979625578436 2.59979625578436 2.85685819631722 2.59979625578436 2.59979625578436 2.59979625578436 2.59979625578436 2.59979625578436 2.59979625578436 2.59979625578436 2.59979625578436 2.59979625578436 2.59979625578436 3.45850784183096 2.59979625578436 2.59979625578436 2.59979625578436 2.59979625578436 2.59979625578436 2.59979625578436 2.59979625578436 2.59979625578436 2.59979625578436 2.59979625578436 2.59979625578436 2.59979625578436 2.59979625578436 2.59979625578436 2.59979625578436 2.59979625578436 2.59979625578436 2.59979625578436 2.59979625578436 2.59979625578436 2.59979625578436 2.59979625578436 2.59979625578436 2.59979625578436 2.59979625578436 2.59979625578436 2.59979625578436 2.59979625578436 2.59979625578436 2.59979625578436 2.59979625578436 2.59979625578436 2.59979625578436 2.59979625578436 2.59979625578436 2.59979625578436 2.59979625578436 3.23836589690278 2.59979625578436 3.05399940778521 2.59979625578436 2.59979625578436 2.59979625578436 2.59979625578436 2.59979625578436 3.20178576582288 2.59979625578436 2.59979625578436 2.59979625578436 2.59979625578436 2.59979625578436 2.59979625578436 2.59979625578436 2.59979625578436 2.59979625578436 2.59979625578436 2.59979625578436 2.59979625578436 2.59979625578436 2.59979625578436 2.59979625578436 2.59979625578436 2.59979625578436 2.59979625578436 2.59979625578436 2.59979625578436 2.59979625578436 2.59979625578436 2.59979625578436 2.59979625578436 2.59979625578436 2.59979625578436 2.59979625578436 2.59979625578436 2.59979625578436 2.59979625578436 2.59979625578436 2.59979625578436 2.59979625578436 2.59979625578436 2.59979625578436 2.59979625578436 2.59979625578436 2.59979625578436 2.59979625578436 2.59979625578436 2.59979625578436 2.59979625578436 3.64178627644869 2.59979625578436 2.59979625578436 2.59979625578436 2.59979625578436 2.59979625578436 2.59979625578436 2.59979625578436 2.59979625578436 2.59979625578436 2.59979625578436 2.59979625578436 3.62252958116509 2.59979625578436 2.59979625578436 2.59979625578436 2.59979625578436 2.59979625578436 2.59979625578436 2.59979625578436 2.59979625578436 2.59979625578436 3.02276451142146 2.59979625578436 2.59979625578436 2.59979625578436 2.59979625578436 2.59979625578436 2.59979625578436 2.59979625578436 2.59979625578436 2.59979625578436 3.14301693326046 2.59979625578436 2.59979625578436 2.59979625578436 2.59979625578436 3.23023422384682 2.59979625578436 2.59979625578436 2.59979625578436 2.59979625578436 2.59979625578436 2.59979625578436 2.59979625578436 2.59979625578436 2.59979625578436 3.06152639500709 2.59979625578436 2.59979625578436 2.59979625578436 2.59979625578436 2.59979625578436 2.59979625578436 2.59979625578436 2.59979625578436 2.59979625578436 2.59979625578436 2.59979625578436 2.59979625578436 2.59979625578436 2.59979625578436 2.59979625578436 2.59979625578436 2.59979625578436 2.59979625578436 2.59979625578436 2.59979625578436 2.59979625578436 2.59979625578436 2.59979625578436 2.59979625578436 2.59979625578436 2.59979625578436 2.59979625578436 2.59979625578436 2.59979625578436 2.59979625578436 2.59979625578436 2.59979625578436 2.59979625578436 2.59979625578436 2.59979625578436 2.59979625578436 2.59979625578436 2.59979625578436 2.59979625578436 2.59979625578436 2.59979625578436 2.59979625578436 2.59979625578436 2.59979625578436 2.59979625578436 2.59979625578436 2.59979625578436 2.59979625578436
Manes.01G246700.v6.1 5.57034093639299 4.67241184650992 4.63182467811114 5.00517427976827 5.55306213409229 5.60540227618364 5.50246214954756 5.03717076476879 5.86676671773275 4.86451695094091 5.13517480157042 4.88518648889671 5.05117594186536 4.91064980434831 4.77264421828679 5.72261732911611 4.79442938615711 6.11852994097138 5.25975455399692 4.98594844807114 5.619853448357 5.84345800017986 5.06616708617939 5.22231306856646 4.72542002559068 5.2225706324185 5.39653416694915 4.88410462378395 5.72183282249433 4.85971143077282 5.23388325181897 5.49590085576047 5.01701163788811 5.0911551867924 4.62583666359672 5.60351034576898 5.89618285258684 5.28962338875083 4.29603853319914 5.17888647246206 5.65622230238934 5.04228789964076 4.70602977151372 6.91276000341942 4.46651018997215 4.96490941262813 5.40236519574586 5.52175530055496 5.31294622743264 5.3805524019804 5.39435909512492 6.12923898864955 4.89273870718058 5.55124375800397 5.34250582066761 5.68725359265239 5.31820570012602 5.37992999994492 5.22047165238079 5.20813467244027 5.29604794954233 5.38555689264531 5.26188169739114 5.50880681331723 5.22896380779876 4.86191720282891 5.08343661694802 5.12476906581649 4.87083492119769 5.21063143886726 4.75834659206752 5.3219969194284 5.77693727726411 5.8166066397783 4.35439551718836 6.02028989976928 5.82509129513929 5.40653248777264 5.797651640532 4.90906631662939 5.69426052896026 5.81861753862848 5.15021823043096 5.8679742528482 4.37894535409083 5.28441567091469 5.46101299995764 5.27034624514508 5.22645260719492 5.07123789646895 5.64907201499698 5.43236864724738 5.92903317333387 5.21773884211401 2.59979625578436 5.54996095752645 5.01789376860981 5.08303224229647 5.08314057452803 5.38234128574849 5.17343892184504 4.65137609120117 4.7856649034777 4.9263624806779 5.12862405186618 4.7740377040685 4.78288462650734 5.50028841065958 4.75823683337642 5.25849228638982 5.00863129571073 4.68692410658827 5.33577782233554 4.19729973343173 2.59979625578436 5.54223808762156 5.30134758582608 5.10424915906191 4.72052142870241 6.21438414053417 4.96674920026002 5.33305832961434 4.90133152106209 5.04657409249893 5.54250562977301 5.14500535281524 3.3434653761842 5.29201287215168 3.9016924230135 5.60437073529577 5.04755182261373 5.22415082787025 4.99131461170437 5.27174771346872 6.1159003933521 5.10922607537262 6.12803137531062 5.24057072596354 5.66671913781364 5.80769271511825 5.72574686774204 6.4540946798511 5.55705481946211 5.6011627865605 5.31527462798214 4.81197334827156 4.99567861287874 5.54576734569145 6.22387888739487 6.46902882030237 5.25627902312212 5.42031308035544 5.48254408400995 5.54600160852616 5.63009124289524 6.04304373620627 4.93483672155305 5.58755077262267 5.43036339415517 4.80207462068528 5.14988477498699 4.92183962772505 5.31817321557137 5.13163195246208 5.19976178096696 4.82643942018747 5.12670912108073 5.31085636454267 2.59979625578436 5.27788128948001 5.03568627277779 5.41364150747775 4.75990864082742 5.62456947227299 4.89937185946006 5.46907464079959 5.22695862031579 5.23138189556226 4.9345689725646 2.59979625578436 4.75155450698349 5.25528809838021 6.03499486984196 5.33518997878328 5.43194383885092 5.55584834422008 5.95532644853648 5.33236709221232 5.37201512908812 5.39711788457909 4.50545823188404 5.41624149362568 6.36796797691529 5.11071440689473 5.61204171693578 5.70200501922381 5.89812247830428 6.95231550116845 5.88882574342981 6.45030135393745 5.3630141131168 5.17301151365269 6.54421110330607 6.03914310875774 5.61598783123624 6.31802606205474 5.87732584756897 6.89898138985309 5.42468246639976 5.94144050634278 5.35417297900175 5.66034600800215 6.71181749293851 5.45446890449108 5.28547922519941 5.27656904711149 4.94929945852205 6.04163312297079 4.54549579850851 5.79823382543636 5.14435501853654 5.48617669582588 6.29818002404661 5.30970449342414 6.65771581496276 5.32985754541092 2.59979625578436 6.82834787920073 5.87583798697903 5.46760729409107 5.11075708265172 5.92073347218689 6.71883428247744 5.66554969835257 6.230341263198 5.46777464206147 5.70370499171904 5.90551273284437 5.33112569653463 6.02460810271716 6.35102957865617 5.78085554368188 6.72730987649006 5.33651968693738 6.25156380554846 5.80123014198424 5.49395897044114 5.76762326300125 5.31878736242046 5.25156409346874 5.57914460386499 5.06672917528785 5.27175086068063 5.12463506339921 5.59750978547207 5.30421849902291 2.59979625578436 5.19492382503784 5.22785947896844 5.68929352953802 5.66870060477254 5.78351032723082 5.52122573152724 4.90380271709032 5.59862855265461 5.76670107212525 5.65576778228527 5.26188426776547 4.96157847286331 5.36145543963528 5.76635521263013 5.54036770646809 5.96809273177112 5.68956813563622 5.72148069622963 5.32646706525807 5.68596784485119 2.59979625578436 6.77055656529803 4.64780746708174 5.81313102282092 5.52031031773627 4.69442629210495 6.24782797701915 5.54447516864317 5.89029977787865 5.676234864006 5.21077807917952 6.2495591238546 5.79708464518103 5.34958895378348 5.35675620166098 5.79409543922899 6.64099665071369 5.47352936060949 5.51142340766812 7.4570804769867 5.72952917654144 6.17949479052867 5.31439322726201 5.65610859698991 5.62345284112884 5.60545166309409 6.47427737808913 5.40427353958236 5.85062111051188 6.25532420730691 5.44755885663453 5.51953677145525 5.1200508232889 6.50715313919704 6.84306029203378 5.77513222903481 6.21523270374792 4.67295946245922 5.2878979480123 4.96290732425558 4.76492763134253 6.30632486675594 5.48733449650069 6.10950324566993 5.23498166234274 5.83231572569404 5.56096752271038 5.4034437306454 5.27769138363613 5.59787297431124 5.55985378347197 5.7613278882865 5.03570893360034 5.62124185784584 5.72597097284847 2.59979625578436 6.15520878243031 5.34415967207797 6.38640210549275 5.65408305508235 5.69482008467495 5.56088205227795 5.72601390575179 5.88703650730713 5.97506399145309 5.10744447735862 6.11967024130009 5.67624195293507 5.70884900435255 5.50394225193383 5.15872843181299 6.2510148377572 5.51743842831225 5.24994237265679 5.54523458007005 5.4455370498399 6.24690161315582 4.93713573728929 5.9760567794635 5.64030613474949 5.29551867017389 5.76337908926887 6.05033886986165 5.470751383598 5.49715029610367 5.32200638941968 6.54287860039419 5.20639742943762 5.67626465256748 5.53301366787703 5.21641112324706 5.97637771261347 6.12950837039342 5.48925252525323 5.30357540232146 5.61194804367242 5.12479634366944 6.16409863908485 5.61908152839349 5.54482471283481 5.42737170906605 4.96745629576626 6.13082881177586 5.96146453723276 6.16116313188859 5.75142151644268 6.08339622311084 6.4255457271863 5.98075518193236 5.89042944091516 5.72106641659192 5.74852117595803 5.13907898769164 5.42538230766262 6.350357264757 5.52763190803907 6.37623917503922 6.44246971040174 2.59979625578436 5.61230916193366 4.82880999098093 5.86051388257312 6.87129961317518 5.76173901171994 6.22512092881678 6.49284354432299 5.62937909003129 6.08050339938978 6.20157093953362 5.81616071412443 5.75781583496448 5.4007746697071 6.20118829839571 5.24123023031373 5.58633821444536 6.37019445075869 5.58242033516098 6.22370220796518 5.55631269545154 6.25226442927358 5.54057554563855 5.70563274249314 6.57640246447243 6.15010154095371 5.37264911276413 6.56884414813799 5.89875705333979 6.20890332798752 6.21901497295725 6.20058351840121 5.44610568678228 6.21758576045601 6.59906625504475 5.25907927571198 6.10392864002071 6.55921907303245 5.60249389621608 6.59201430176368 5.59061743481019 6.07080451614974 6.71200549875359 6.72522168820299 6.45488000192027 5.95107907208628 5.27904483386043 6.22955261344371 5.47777252595885 6.43531306379264 5.46669253378877 5.32640104279607 5.65099790824875 6.96138597152496 6.30108797139287 5.43984019743327 5.39881106338197 6.99647090960342 5.09828085567226 6.00108563884586 5.57519748534646 5.68056183764066 6.51045440120402 5.6615324383083 6.57188844626619 5.42010183640449 6.70006442469474 5.70003298579443 5.42974785438777 6.85989678412758 5.64940837360167 6.27150784061394 6.05925704925207 5.46161828094448 5.83134810462505 6.03528337870499 5.60764011174488 5.65261114241227 6.0298260276079 6.05043315896735 5.19854084619203 5.47936845696551 5.1867515694713 6.0992799369893 5.519622742004 5.16141315891524 5.75923909183147 4.83120423839025 6.33567144225139 4.76870446591017 6.27449763085157 2.59979625578436 5.3090219465443 4.91032396136452 5.63500291410599 4.76303190113311 5.25688309264202 4.99756266057947 5.93042139803814 5.42189100032626 5.84999956009072 5.90054105725797 5.4345137722876 5.71834409099865 5.4350895084049 6.22935475208648 5.33782386627172 6.05519739403685 5.58127942921116 5.4605334668014 5.612705470526 5.3281519880763 5.32066435296689 6.02500314207872 5.60029767457871 5.72292915739133 5.39241421950285 4.93011703138554 6.07155962905341 4.7571197801484 6.23858230187746 5.82686688103496 5.65913874876426 5.8868272493026 4.94435700652749 6.69825399129084 5.41132398734516 6.12109481144937 6.61937043169062 5.72544561297271 6.20376286394036 5.70252052491496 5.34968776110504 5.05054676911673 5.72857258448811 5.34598763192789 5.86464486440473 5.14192544095595 6.19861965788966 5.79491829017896 5.43063550434057 5.44706132127967 5.54589190391676 4.41101473448162 5.26536542922028 5.37578120223651 5.65789435927011 5.41976253816281 5.90724282295942 5.13380593035402 5.58413440648029 6.0638257230154 4.98158708586034 6.271740539335 5.53633617982987 7.72413938154941 5.51540591131386 5.20975085048664 6.7491202807778 5.2183661195189 5.00685864880387 6.38785202065049 5.44238718078952 7.76263137163298 5.14131453821707 5.3492247825756 5.11287804560122 5.38311234372799 5.73605205877669 5.15402022257001 4.91898846324763 5.89440867807631 5.57537680384291 5.78767280443631 6.87094036128898 6.34102563930057 5.69255413014211 7.28805545437756 6.03083274515618 8.12035603103045 6.3274003300939 5.34174450484864 7.21627701058495 4.36625372078749 6.77844720671327 6.35741636648527 4.79050584628903 5.50765520920621 4.65109338595902 5.50227654049215 5.78079925713115 5.42374581916854 5.10206489121146 5.84054877143852 6.43682633024636 5.56633278281737 5.39661446680802 4.9203764759219 5.4928968111683 8.07196009414368 6.60346739047401 5.11938211247418 6.76695053197375 5.42362925003067 7.47397494374786 5.71635947049399 5.30566934744522 6.50044047661453 5.12411349721797 5.86329294715447 5.06566290584542 5.4275340564617 6.8609322548747 5.77173890013701 7.30129464640823 6.36779510532511 5.93109419982617 6.0682646225861 6.03302342107286 6.7607453178799 5.28700865120477 6.00569635546891 5.45667075841334 5.2871058325741 6.5900852864531 5.31216276199688 5.72948881574161 5.96928929533432 6.97278952614811 6.87226274061036 5.78521132334819 5.49840183460247 5.21631662540804 5.47478092445524 5.91262939747516 6.20533532725241 4.90634218050223 6.91883246644748 4.68078958246501 6.81403586993036 4.96931772310211 8.27151950751018 6.64610464316788 5.02890370927168 5.31441673316607 4.96020116860324 5.82368629576311 6.56068561307645 5.12959690890145 6.23237155075171 5.51558490772681 4.94645780938094 5.50567352981111 5.25237574928654 7.95803340459433 5.01942019349887 4.94589248965486 5.45084012600373 4.9762115374358 5.32191967266709 4.8911084257173 5.89342095815165 6.50185653103526 5.26647541219187 5.85576733866598 5.33827467699728 6.57433996118173 5.67325348055023 5.52123833949232 5.8123102936061 5.97787159770042 4.99404979317194 5.27211409799376 6.81741517884554 4.81397954063529 5.7273266486501 4.96079839691893 4.97092624740695 5.99997296676007 5.57166947073756 6.10583485220197 6.04144841424771 4.98053591262516 5.42939294023203 4.99856538115822 7.51189555272597 5.16553054516106 5.79465341288906 5.77786260930779 4.7268415317643 5.21879922922499 5.37325073172936 6.35131746453076 2.59979625578436 5.78739763043514 5.50035941480492 5.55286357804806 5.99993336832233 6.24135701208387 5.55452184295395 5.81290849351107 6.15167336520568 5.7689479553118 5.4094047139867 6.11318218395463 5.3247676281537 6.11274890187779 5.71081111732147 5.3784587972061 5.93985667144488 5.88830764880614 5.36927346534343 5.5907749440655 5.74074654796305 5.29909546773483 6.69416834573927 5.22569720438607 5.94238055683927 6.13525620728337 6.10396961121843 4.90752851231112 7.19055433655205 4.84338711233038 5.87925433800882 6.06557177918198 4.33211993851995 4.90885278652418 5.34376102861104 6.46770935418913 5.2231151742381 7.41506931653957 5.83363686914149 5.15292582995651 5.65278776835691 5.60427700551587 7.31990508323059 5.59012898853608 6.07609490886954 5.4739943028943 6.43789717432484 6.07523959788873 5.47954252124502 5.34765857146953 6.17100137023162 5.43187464177097 6.40567036360696 5.47423355575442 5.30581816093841 6.34711920642158 5.39792742654313 6.94549962874212 4.9326219172503 5.57964145953449 5.05158826278233 5.14701476656501 7.54335705237049 5.11538664928347 5.58846472723652 5.59647132779964 5.20075716003124 6.80434134750504 5.95042466499303 6.21053814143474
Manes.01G246800.v6.1 4.17183998077708 4.42826423694023 2.59979625578436 3.63410803335427 3.2383473822611 3.15536754223307 2.59979625578436 8.11006017666804 3.68641773527526 2.59979625578436 3.23734708650533 3.67136317908934 8.74927664882768 2.59979625578436 3.01339967241467 2.59979625578436 3.65499577699941 4.58180910017937 2.59979625578436 2.59979625578436 3.2129912889402 3.25601641733816 2.59979625578436 2.59979625578436 3.36517982117798 4.89783290464758 3.3913280554543 2.59979625578436 2.59979625578436 2.59979625578436 2.59979625578436 3.49600148751274 3.17378617670681 2.59979625578436 3.14570398518928 2.59979625578436 3.39406740467135 10.7343105155007 3.54273597101275 2.59979625578436 3.67832315661216 3.48818612228433 2.59979625578436 4.37899251711219 2.59979625578436 2.59979625578436 2.59979625578436 7.98005059302581 2.59979625578436 3.73724134059584 2.59979625578436 3.40243768725699 2.59979625578436 3.06059267461742 3.58452961246909 2.59979625578436 3.32198498486787 3.48202483941218 2.59979625578436 2.59979625578436 3.52062149520576 3.13655648183482 7.72409962282082 6.32364397525139 2.59979625578436 2.59979625578436 3.39839961501261 9.1423478892398 2.59979625578436 3.36088296270151 2.59979625578436 3.21186130151986 4.65078910362754 6.15908029961009 4.96354976747314 4.93437244663299 3.33639421091845 9.06645762879288 2.59979625578436 2.59979625578436 2.59979625578436 2.59979625578436 6.52088237703589 3.11095649955553 2.59979625578436 3.82385682353258 2.59979625578436 3.86706970484492 3.01907165093939 3.72200979349322 2.59979625578436 2.59979625578436 2.59979625578436 4.37759601016739 2.59979625578436 2.59979625578436 2.59979625578436 3.02061995747434 2.59979625578436 2.59979625578436 3.07907070398862 3.71519268625639 2.59979625578436 2.59979625578436 2.59979625578436 2.59979625578436 3.40371602820436 3.41112097857933 5.47245010652268 2.59979625578436 2.59979625578436 3.16467000805317 2.59979625578436 4.19729973343173 2.59979625578436 2.59979625578436 3.34666675568901 3.45406892818204 10.2559401677656 2.59979625578436 2.59979625578436 3.35765264354746 2.59979625578436 5.75623615553441 3.7956450785681 3.52116708325194 3.3434653761842 2.59979625578436 5.59481164135613 2.59979625578436 2.59979625578436 3.42111300273466 2.59979625578436 10.1655427333529 2.59979625578436 2.59979625578436 2.59979625578436 2.59979625578436 9.8202676318756 3.38823800246194 3.35372006124426 2.59979625578436 2.59979625578436 3.34739219599138 2.59979625578436 3.09448431999199 2.59979625578436 2.59979625578436 3.07277416937966 6.46902882030237 2.59979625578436 2.59979625578436 3.09669850574795 3.10037248322062 3.4189762416518 2.59979625578436 2.59979625578436 2.59979625578436 9.73269404356095 4.0829928785172 2.59979625578436 2.59979625578436 2.59979625578436 2.59979625578436 2.59979625578436 3.12023197235027 2.59979625578436 2.59979625578436 2.59979625578436 3.31819734655646 2.59979625578436 3.65507811070983 2.59979625578436 2.59979625578436 2.59979625578436 2.59979625578436 2.59979625578436 3.11361203837832 9.44567518275012 2.59979625578436 2.59979625578436 2.59979625578436 2.59979625578436 3.87006317287359 3.19004403745022 3.86648455137705 2.59979625578436 2.59979625578436 3.14070663490831 2.59979625578436 2.59979625578436 3.46486109286453 4.98878158761952 4.36868048377418 6.01430680829477 4.01220060360045 4.02056897409836 4.97625927518158 4.1617835716966 8.96318662670557 3.79180362126009 3.72825270745898 4.37805582473445 4.73607319611786 3.61677307627576 4.79877027402631 4.10543432868527 4.29273045318865 3.82243420859654 5.99198918140393 4.1240012429641 5.14466541608704 3.73616914873223 5.25928521966479 11.2611389905643 3.58775514037745 3.30524536803394 5.63132882834805 6.60127950176366 11.5801799003982 4.68761860360861 4.11971925919363 3.81879582209405 3.59935003669032 9.09096025764872 4.62478439745239 7.20209221663999 4.48298761775619 7.10630992181049 9.50495848504274 4.19475781445023 3.5254198690814 4.18322103461351 6.33169409504138 8.77809529194209 4.7685316642112 3.5051384300408 3.19677433375722 4.10898905095763 6.51002301123264 3.69747997952202 4.27300551928483 4.03341287972796 3.53774756331253 12.8749538752187 4.13362108074398 4.52791238578203 3.92858886645085 3.93597786339893 9.20825860807029 5.25893340047348 4.70610102600132 2.59979625578436 4.25097796291276 11.6533418365139 5.08109013077884 6.32025749464405 3.60454462823474 3.36707522615221 10.8286135135192 4.10081705829609 3.38024867922274 3.43655961124501 3.83967356672246 6.74879701866005 4.57737617827861 4.36263432328054 4.06419371011768 3.97044904326303 11.6641048074803 4.9540460439097 3.29543486065326 4.08800333111195 3.94102217721332 8.73048891910299 3.97251961287674 2.59979625578436 6.23259248789457 6.71064389238897 5.40876664423866 12.6795186872593 5.43693012397375 5.23754233543413 4.30541256447046 5.92110247526782 11.4943207873702 6.04655033433077 5.15355067941087 5.64115612933808 4.93972841711316 12.1923780777528 5.42347273737351 5.10752768566148 5.58631627317585 4.77335547679316 11.9657952922147 4.94740677396116 5.19052259277641 4.43156594691062 4.30730283440983 13.5577631281931 5.22971468893555 4.66299446025311 4.83184095588576 5.3711098905883 10.7900028061028 6.39583429047435 5.60372786515828 4.18285928066392 5.48123945103176 11.9903760290204 5.80384328957431 4.82033355473364 4.94367145120753 6.26920165706384 11.6321650264802 4.09203071720691 4.1464829094435 4.88889369827299 5.48733449650069 6.42400270940037 6.63773954513761 5.03396929136894 2.59979625578436 4.27875773687627 11.6119570772336 4.87811303464614 4.53503949602128 5.24417808738222 5.85622207508494 7.8384438167882 6.03171143591666 8.67714131673001 4.96617654377767 6.05615703667964 10.4895020711991 6.17731339665431 5.08694727951816 4.22470455400088 5.51299550466274 6.65887038379491 8.72432632774779 3.51261602950284 4.65235052130321 4.92082762114327 4.95153015915469 5.15939236295317 6.11418263121866 4.8882637729691 4.4094347953011 8.57800047509064 5.14548341544168 5.0514929729784 4.69865739217475 5.48583908368257 8.94069253033866 5.28743774933633 3.61390822800715 4.97727549287636 4.76463536764232 11.3003860303808 5.88369135124959 4.07510579644176 4.21869772867626 3.45536050003636 12.7219602505293 4.68937138092221 4.90932230393436 3.81873675862864 4.55726130322989 12.1987085710505 3.74748651209472 5.13787631260701 4.23534228190486 5.61919077234902 3.63197870718994 5.9285703895152 3.51825997083232 3.44498313082173 4.17205423355941 3.67152085317009 10.5505085710605 3.17468152259091 3.47693337962058 4.09741551169217 4.39510987592348 10.7594174869326 4.30773235862993 3.07415123844217 2.59979625578436 4.60427315735521 8.1882022247223 3.03367268315916 6.85352764800865 3.15110900783788 9.75473481415806 8.97878437603156 3.4929316787057 3.90352720459635 4.02558572051835 3.83928738503629 12.2272392092962 4.44869885102738 3.50383966973202 2.59979625578436 2.59979625578436 12.3814523546938 3.11784851617552 4.5915278521319 5.89476717709474 3.54002058805831 4.52177642644464 3.12339831546568 3.5865668184866 3.8866168499337 3.45372448926146 10.3748020919264 4.30323979225234 4.52397806009608 4.02756779481344 3.90931725648276 12.3943862939354 5.37474800473272 2.59979625578436 3.37256917773833 3.75272400586493 9.07687734323511 3.2415469443954 3.90633645017812 3.82574288094967 3.11298070489525 12.8929439414826 3.63790334654271 3.03813347158508 2.59979625578436 4.15495975836473 6.10096314578836 4.0222981549623 3.43507825794058 4.03934067139395 2.59979625578436 2.59979625578436 3.78709556924625 4.65647982692784 3.30265235045542 3.81475446445788 3.89899984455183 5.80003253363573 5.66898066517042 3.26967113465158 3.73269580497058 3.41241579629101 3.82410692028373 4.58670245930921 3.35371734162331 2.59979625578436 12.0000868483216 3.02191542271198 2.59979625578436 3.19755199553219 2.59979625578436 11.6748654974241 4.11989250905817 5.26503692646229 3.25910669545783 2.59979625578436 10.5584445671239 3.61142910901563 4.16529237871497 10.6845534550981 4.21915361101809 3.34678284603657 11.4185828027719 3.31367075302264 3.15134302408755 3.67928419197264 3.04596543434785 4.21584791522146 3.04937180421191 2.59979625578436 3.58892620692437 3.67994191429749 5.46066660420419 3.37541245998031 2.59979625578436 2.59979625578436 7.82636390186491 10.7821646957534 4.62605790548004 3.61494347329094 3.38077863823906 3.58311592753866 2.59979625578436 2.59979625578436 3.14554511358825 3.44647907091879 3.67046185959629 2.59979625578436 3.84378557776466 4.22404722437942 2.59979625578436 3.40715420382606 10.3714683157746 2.59979625578436 2.59979625578436 2.59979625578436 3.44589270512451 8.94442472013651 3.0992041201342 2.59979625578436 3.32444621738729 3.12404357264528 3.72987887300017 3.35798233036586 2.59979625578436 2.59979625578436 2.59979625578436 11.1452309230836 3.22666753937026 2.59979625578436 2.59979625578436 2.59979625578436 9.31659917897907 3.77143903312147 2.59979625578436 2.59979625578436 3.09661102337773 10.3277324652558 2.59979625578436 2.59979625578436 3.28720428082605 4.29312012428357 10.6025829830184 3.36940304494811 2.59979625578436 2.59979625578436 3.33689537073237 2.59979625578436 3.20643697917781 2.59979625578436 3.22721475254557 2.59979625578436 3.49793255112151 3.52822474440109 3.22180690923061 3.17879938663296 3.11791344840348 3.10937730926642 2.59979625578436 2.59979625578436 2.59979625578436 2.59979625578436 3.4479846523637 3.09463790016529 2.59979625578436 2.59979625578436 3.2492902597039 4.63536005683653 4.18443423071714 4.40233788626171 3.65775448958064 2.59979625578436 3.51257235890329 2.59979625578436 2.59979625578436 2.59979625578436 4.12808416109519 4.07955492702352 9.25923590159534 3.45055086810467 3.35805347339294 4.35037491039052 2.59979625578436 5.05019430775071 3.75469696613014 2.59979625578436 3.37185434725751 4.07673701690803 2.59979625578436 2.59979625578436 2.59979625578436 2.59979625578436 2.59979625578436 7.84308435329559 2.59979625578436 3.87596597040693 3.92734925312887 3.18542993688362 8.80711576754279 4.11126577366617 4.02726056418837 4.27613165774428 3.74273619582067 7.07050385879458 4.05020411982674 4.03322107445089 3.56947890294999 3.31429537738927 9.37990817937136 3.61072093684214 3.37424946298459 2.59979625578436 3.96086861109062 8.47941464292831 2.59979625578436 2.59979625578436 2.59979625578436 4.39187388641698 3.48513351680472 4.2039632352587 3.3197901182369 3.8480818135128 2.59979625578436 8.16512635250419 3.47520283733032 4.23913379881278 3.46429402943855 5.45667075841334 7.77498803410301 4.02626341695266 2.59979625578436 3.57943150067393 4.1030662293359 5.40207579535824 3.65620036502695 2.59979625578436 2.59979625578436 7.78322309978428 5.09461985079993 4.52490356230634 2.59979625578436 3.39912989984874 3.25815219576688 9.32064316970189 3.34444953840647 3.35469425889052 4.28711904250441 3.9701672858013 5.77481682090605 4.07708038990448 3.170552578228 4.15106708599978 3.46270972026923 9.08262553176484 3.34910464508202 2.59979625578436 3.10979399629646 2.59979625578436 8.99135820656465 2.59979625578436 2.59979625578436 3.50863035512316 3.06980125949796 8.29491150490228 3.57540737014458 4.00942744569759 3.86794818843242 5.66832519039415 6.97186094074355 3.33322949980246 3.11790825992549 3.6848684297321 4.04450568037174 3.45570349174585 9.69395301012449 2.59979625578436 2.59979625578436 3.10899527952792 3.44650063410331 3.26993010504482 2.59979625578436 2.59979625578436 3.18764437601324 2.59979625578436 2.59979625578436 3.4515794909386 2.59979625578436 3.48927214962142 2.59979625578436 11.713003180792 3.54935227703353 4.06795467165858 2.59979625578436 3.08778501908917 2.59979625578436 2.59979625578436 5.37325073172936 3.23817512837546 5.43284111539091 5.37369077154953 5.50035941480492 3.68000914401727 2.59979625578436 2.59979625578436 3.36362012377228 3.48505988337832 2.59979625578436 2.59979625578436 2.59979625578436 2.59979625578436 3.12901589028519 2.59979625578436 3.35651622161544 3.44060850168788 8.20235538737714 2.59979625578436 2.59979625578436 2.59979625578436 3.10048140825537 2.59979625578436 3.22256664660478 3.49119366410399 3.13594984025197 2.59979625578436 5.12292951098428 3.93512453557474 3.1677776264212 2.59979625578436 3.13558510809591 3.69910981001619 2.59979625578436 2.59979625578436 2.59979625578436 3.20476569301684 4.24175702933032 3.15448378042256 3.09559387004943 2.59979625578436 2.59979625578436 10.5048057743641 3.37724948770933 4.18456146236112 2.59979625578436 3.22145036302252 8.28535834808239 4.10691714609519 2.59979625578436 3.21916247304854 3.72791025041151 8.80566396094799 2.59979625578436 2.59979625578436 2.59979625578436 2.59979625578436 8.01480429859012 2.59979625578436 2.59979625578436 4.16521844122718 2.59979625578436 4.72371429395055 2.59979625578436 2.59979625578436 3.34875050887515 2.59979625578436 9.81245668748807 2.59979625578436 2.59979625578436 2.59979625578436
Manes.01G246900.v6.1 4.32109525662576 4.87749585337859 6.13711915098724 5.04251769536253 6.37327703372834 4.861078992912 6.19423845619385 5.80495785026912 5.98205363760675 5.05315915302769 5.1603946503703 5.17786676724423 4.81850673413119 5.86713292023411 5.5995826013018 5.08880577725332 5.49863983954055 5.5534563323451 5.03206727848914 4.37243313713793 5.15169541146923 5.90685523176993 5.06616708617939 4.89915847297038 5.8075002058866 4.96934879529269 5.84102130106705 4.99156164597888 5.52819649414464 3.95820998154749 4.78216995761566 5.81136943618114 5.06117445537185 4.52989535021608 4.87364013284942 4.0527803973879 5.37102424351052 5.15672210021533 5.08086315233555 4.10080214228854 5.39245718429853 5.58886215841235 5.15828496025828 5.17736881108698 5.39067279834133 4.68012552580513 5.85918820465628 4.60141914531168 5.6195955471332 5.33295205340289 4.91463031372971 6.37355348497526 5.46008410320661 4.56493412383359 4.97760437753053 4.92013364930958 5.67112296186989 5.94044448623905 4.52197096483781 4.15475930425483 4.25893962351384 6.56870753021332 5.70666739050748 6.32364397525139 4.27131633138368 4.15999011281228 6.08304124951839 5.25118755415312 5.32163022633257 4.15647047487751 4.41016063936069 6.4432045302282 5.58288119902044 5.36305375509599 4.96354976747314 5.44528131388217 5.47254015188565 4.56420248909559 5.50797928225139 4.98360529731474 4.90782391430133 6.45015388326361 5.53922140496678 5.52131525017194 3.97849953507637 5.48824569922582 6.52996665103831 4.9784609378374 5.32485793602174 5.55937688633379 5.49484404361393 6.39867080320856 5.16193302822232 5.21773884211401 5.6713578930303 4.14804504102601 4.97222044015418 5.683891514202 5.34370529118994 3.87799114124601 5.67928741108032 5.21035697670944 6.13685696898871 5.74915314519395 2.59979625578436 5.08479500742964 5.09713886638847 5.48422640083569 5.31171640245937 4.76589682711479 4.11398182628384 4.93985213707883 5.14965832502464 5.78975289811293 5.67228931414433 5.54223808762156 5.23764453145058 6.3392684231089 4.66279785571356 5.57641148883425 4.57899587178537 4.60317914207442 5.28300314496643 5.58764964918762 5.52504355952373 4.77653783786101 4.67263459612452 6.47527600956777 4.38748088629711 6.3221811848902 3.4373015361164 3.74662764509982 6.11735265423958 6.13009628801574 5.0938900785733 5.0139817767209 4.84313677599369 6.35881816060455 4.97463346807464 5.35483318301852 2.59979625578436 5.18069660245561 5.61446682853168 5.2177960584458 5.54626820888437 4.50741700318531 4.69655971859307 5.69121024105172 5.70540063419837 7.53061015981488 5.25627902312212 4.93772928279628 6.13812216708468 5.23598065089827 4.49433941668679 4.16479784430179 4.97616576925157 6.37457910274815 5.49669514250941 4.80207462068528 5.30432009443717 4.40837829255936 6.01620378450961 5.15960108389346 5.03721844393134 3.93594943360165 4.92804636670753 5.92021564335068 2.59979625578436 5.44304542015619 3.73666685613292 5.32288129227179 5.93829345721779 5.378729058947 5.11104904201745 4.96608147399813 4.29645095232991 5.23138189556226 5.12696145521865 7.3090586589855 3.73101294612373 4.8109377766842 6.1719895603403 5.24928439356914 4.95432864177615 5.06351446635226 5.04135184214689 5.99481598564979 5.17431326143174 4.86103172678541 4.45535680700266 5.61436226452096 4.32731820256017 5.53236122109542 5.53017939970856 5.41650060198208 5.24996653503363 4.22577294325396 5.20795227703988 5.8987243607669 5.38892232470181 5.0730900382247 5.19932614426516 4.83325603694232 6.21745052991315 5.69113699109118 5.14503507098424 6.17777830712114 4.65460893812895 5.57635896485776 5.42858244544258 4.0888522953627 5.20415672275937 5.70383911555072 5.63986484765022 4.40806347636787 4.31373276397211 4.59581647691044 6.15687126602615 5.77001941349239 5.66546399847101 5.27273721372442 3.55483529680617 6.01911461000797 6.12878487015149 4.62478439745239 7.29399232543814 4.3587495466826 6.498641942842 4.94021148923929 4.96160066975191 4.09360244174011 4.60434241145039 5.53834927500261 5.8741151235629 5.52147810519576 4.47143794335781 4.78870362641439 6.14427318039018 5.68839030395699 5.55252513156766 5.37876080084321 5.105975138733 6.43746945957645 5.60150726172362 5.77917578477171 5.64293793295695 4.8322363656765 6.02215736628074 5.06958232505761 4.64784457539979 3.83651593829476 4.32935022253553 5.88596643426081 6.07497697228063 4.58272928076518 2.59979625578436 4.64010075843346 5.85822461228029 6.13778567897463 5.63386347663799 4.34428236467766 5.34260537678218 5.6629885904161 6.64531807036015 5.10898390994355 4.81180654905926 4.82343661449974 6.59713319883504 4.77518304873097 5.63758599430267 4.64528501143065 4.82984215995678 6.03181847752106 5.1552759557094 4.80190567130664 4.58173403299918 2.59979625578436 5.23691333591007 6.51697050464919 5.65185376118338 6.97349449726781 5.75913656523007 6.05350561902923 5.27262710594488 5.21586680968364 6.69617087159873 5.55600045228609 5.2697480088207 6.30114260984072 5.87728639844379 6.2275063319271 4.73716960171199 5.18057768400142 6.81839671000403 5.33812747050879 4.7124185258634 5.54267200537103 5.18886767673362 6.56340853960093 5.28771911761285 4.7221402638114 4.17704803998855 6.3814304021058 8.015935802359 6.03305864132144 5.24478182794772 4.88307045071963 4.53658622270278 6.41711980365089 6.38751801370379 7.3552590616685 4.90253584689635 5.29981467748744 6.22191838226408 5.58244444994105 6.07131313152474 5.13568769034017 7.38247105271355 7.30024282359776 6.6518078972658 6.34459024987144 5.03396929136894 5.82512372910557 6.47048687991973 5.30253075792956 4.72326834335479 4.21533446660089 4.54791539867778 6.01411715594666 5.13239381354223 4.73539157843828 6.28297791613009 4.69710288722888 5.47689024237395 5.43830002682372 4.17054209038837 5.00397282728907 5.05383709357906 5.66544023696513 5.49559137805058 2.59979625578436 4.20950084002137 4.65235052130321 5.14195172449855 5.91228977301522 5.59476274177728 4.09628244914086 4.52452370714701 5.89236640716566 4.97483715389124 5.6985555708716 5.67481276434192 4.41263823865059 5.6674124858648 4.42842838552876 4.57627896029628 4.7543529279605 5.41007238783129 6.80844929052061 4.8748656168419 4.69086339804296 5.44401373638035 4.38930520854332 5.11526906855069 5.71493027437509 5.42838998235785 5.08845060605233 5.08740459183289 5.13693329597199 5.25405346072749 4.99995845292936 5.41068676661668 4.85290923224591 5.13409239732633 5.37349078545423 5.36643550880626 5.85456463315596 4.22683970037092 4.96154720375339 5.58890709440825 5.9351397415213 6.43969131703788 5.77039146409013 5.08274895962219 6.23242780505107 5.66430554151941 5.48144412765015 4.11021710232401 4.38043874977876 6.64408618549352 5.53260901940399 5.25668892492544 4.03287503074016 6.26791611810044 2.59979625578436 5.59343979210875 5.52682988431099 5.35354855332378 4.91463968380888 5.83308892801162 4.83978864013983 5.79758107575764 5.89390412208169 4.44961046091349 6.1496725637013 5.62489491819378 5.84066410041966 4.42920736022263 4.9961320471354 5.75807560894341 5.14253837388416 5.30187219497169 6.05329091726497 5.03999994629686 6.22965179622719 5.87449767238044 6.28563299355783 4.52397806009608 5.20473994908989 5.95491396136225 5.01113901140158 5.07571721364412 4.51740548040876 5.31102048168444 6.90182083176778 5.59392596011705 4.32525176622153 5.89225829303175 6.00494494368107 8.06076446120457 5.54575531762396 6.35388540792172 4.69671756717598 5.74965974674402 7.25178816360752 5.89238501903772 7.17158129183042 5.92171881560036 5.54612569331165 7.54398427883674 7.11553112309632 5.37992005584869 3.61356183406947 5.86925084069875 7.56407087615678 5.37393556664631 5.88242435389731 6.50258496690557 5.75549131533271 7.46884398699205 5.70681393467439 7.35459638761725 4.17181234696047 5.44143352197084 7.23702110589522 6.47624256335489 7.18663137315817 4.64594956230939 5.85644499978821 6.84529622701198 5.8165995157895 6.07523652290732 4.77925593147348 6.18606779350723 6.99083186064306 6.42106267352762 6.17310156136592 4.1041805873074 5.44908297555372 4.79427800519356 6.28771090575868 5.30349957129607 5.17393644548145 5.2150200643195 3.56963630029071 6.66907851922617 4.43805265115603 4.03676928184094 4.45736190919334 4.61163739126946 5.5527186605984 5.03725054978036 5.58954233507812 4.40161011210532 5.21095919884814 6.3811581025713 4.77481668628245 5.03238969886925 5.58814616046945 5.65912743277594 5.22826634193768 5.5260879590803 5.14564956726213 4.77954427920363 4.80733979709485 6.93378257520626 5.3080195396092 5.32066404235284 5.4350895084049 4.1705280092147 5.14745730404464 4.24335595834371 4.24411628835274 4.66748595979601 5.06089600732986 6.05047360769009 5.5984672887498 5.23106079901116 5.93820809987527 5.29653381920791 6.41515716918627 5.7037901843836 6.6923918498836 4.36611813521566 5.27638202951791 6.60902117191097 6.12817713097118 5.10037642667206 5.07597479601367 5.73390322670126 6.55120300890517 5.91705855814927 5.45994391223585 4.53366856272276 5.24904955949546 7.12555892651153 5.0333973350638 7.14638661059191 5.47812998847091 4.62401798803585 6.75677052275619 5.17075776092182 5.19912096340394 4.64375245766552 4.55719402336317 5.92701083506794 4.87115468946204 6.50977350604083 5.78468790343894 4.62100309062915 6.18014123662195 5.10906306715841 5.52260773311546 4.8367503727912 6.02227790131975 5.30916113641858 6.10654511077497 5.24555661723313 4.93547946379605 5.62582106681723 6.34508360917265 4.922171141902 5.82909561823137 5.93869881169945 4.01050637003018 5.17377559692254 5.32541168291475 5.20880307167609 5.71277092792651 4.36196570826451 5.67014893823831 4.87770824491048 5.49830732541083 5.21290162846233 5.77730775009982 4.2239412987251 5.73260511047414 4.9801735054275 4.87351567068596 4.93683066250628 4.18278819955082 4.74399541057762 5.11504259545291 5.90328495855183 4.63261241683237 4.74154500637333 5.21386242768338 5.1320405057549 4.50829527138142 5.55641201970272 4.40904415968778 6.08295569447745 5.07746730654547 4.73422716528532 4.56887147735133 4.07222534843677 5.48287930440359 4.89162727704218 4.59278813171742 4.7094735381717 4.86588135914757 5.50401503367217 4.0420947930927 5.34072461836008 4.48456474043965 4.5760298800761 5.26619435147002 5.47821378855303 5.22868408259388 5.13895658535221 4.4131675108357 5.99588585484679 4.54089548035331 4.69955162925969 3.93970521812855 4.70080269948631 4.96832530719741 5.44193634271483 5.58844271715826 5.39503096318181 4.65240891376462 6.22817859714514 5.97812161537599 3.95490085823409 3.53056413452946 4.90494329034494 5.45667075841334 5.85087174048486 4.91562514335334 5.42525855794327 6.06074927705576 6.26979583619175 5.72250702710484 6.11610157490452 6.52678723889374 4.66757617753741 2.59979625578436 5.00400186871152 4.68289342987098 2.59979625578436 4.99881263589147 5.71497026779564 4.98822416000786 6.0815475751064 4.29180238333721 2.59979625578436 6.49655505796186 5.77481682090605 4.94770564618983 4.96020116860324 4.99552822400766 5.97556945530658 4.99612678628184 4.87106737800112 3.85889996254991 4.55938616376552 6.20761224831485 5.19459103436294 5.66813901882745 3.5720670294192 5.11621008380981 6.88588387383027 5.15863500467693 5.09091006079235 4.00942744569759 4.74028021996616 2.59979625578436 5.33260794821011 6.68663717523495 4.97749563868458 5.8405769652009 4.57214100662129 5.60638383511298 4.91743410221424 4.85440384349479 4.40596429573426 3.90866235679493 6.64168698902172 5.49322920159568 5.30176707174314 5.28366695622412 4.86964598017146 5.58345737224606 5.19090677081101 5.83695794489236 4.52739074014044 5.05372925045501 5.85797129741083 4.85023011291402 5.62916056260817 4.14949671807348 4.53740650345532 6.69342489489746 5.38130462075832 3.99133476254339 5.37325073172936 4.85554300556729 6.23808933028928 3.89359831116327 4.79587404593374 4.79228556935476 3.2568317893317 6.12503529505803 5.49914161696608 4.29840589170928 5.24879961785168 4.85773496758135 5.94280226952997 5.57939907572441 4.76949667053553 4.18209959902083 5.16353977805653 5.96270053363482 5.31561837607966 4.00553713877279 4.83501964721298 4.62442291598567 5.3207141853976 5.47538614528066 4.92690869923493 4.71432767896825 4.21874415187265 5.23322635757787 6.44106916327019 6.03826433567036 5.03992820340983 4.39923853806211 6.21362311655186 5.31560031875272 5.25659175007544 4.87539307381977 4.11721293625924 7.18980098887719 4.52410886343676 5.39561822127094 2.59979625578436 4.84498016954057 6.28385347203558 4.18665828284468 5.45107392024275 5.06487827808616 4.96677282657639 6.29509682155259 2.59979625578436 5.07848390824826 4.28845683756932 4.85848090491461 6.69213502885767 5.72881853911321 4.56448830091478 4.15344038656613 3.97181638228956 5.44403848952583 4.53317045375195 4.98166730908842 4.28311003152622 4.84402637533625 5.52255410292463 4.89858244559816 6.46651714601826 5.38985309910719 4.63496119504065 5.21672177119018 5.35820285179037 4.6810660450978 4.9278689726653 6.24239937470157
Manes.01G247000.v6.1 5.86402276102509 5.35255809902138 5.059011491859 4.25901200280941 3.9190085836564 7.00377567574195 5.72252674898523 6.06459092380949 4.91307838816141 5.83677776594696 5.80703729786278 4.76053462912616 4.77542402878503 4.39437282406774 3.67292777971638 6.86581692884074 6.50044930289449 5.68606726210345 3.91874843080912 4.71530009844949 6.37208266611761 6.46378745354483 4.98993362022185 3.6480409594847 4.86813440492038 6.42499529861332 6.55546080293304 4.99156164597888 4.23901665491107 4.98261801702587 5.11950030161053 5.37262365748727 5.1453952075018 4.01164725166596 3.79344026531715 6.44565007031172 5.87293109957777 5.28962338875083 5.34824383107674 4.10080214228854 6.7494789469413 5.5335925677787 4.76461258724125 3.43514863882075 4.46651018997215 6.66443985832238 5.59809752226889 5.11905740716803 4.2835147899628 4.28514435243608 5.88894059511994 5.83399656859002 5.25413820762222 3.5101337076775 3.79492487585658 6.72576900771544 6.05818548534641 5.48611668066848 3.86635365411974 4.55316832336097 5.5578931884636 5.12254993399765 4.77648826028955 5.50880681331723 5.22896380779876 6.14155796292605 4.85581315915023 5.03344696906225 4.49082931894251 5.51897734803766 6.06588690607977 5.54783159700627 5.05002153638907 5.36305375509599 2.59979625578436 6.88887876710524 5.78289554042975 5.00761199249358 3.77811259546182 4.21478384192579 5.35644447736845 5.78767940276201 5.06589616588887 3.99780643507152 5.12742085380632 6.53587600509242 5.46101299995764 5.17130411694715 4.15322480137276 4.3804254860873 6.03047869008731 6.59747116687581 5.79349733184678 4.53644167317166 5.6713578930303 3.71955075226505 5.56544510660539 5.03656276067428 5.51114375081266 4.51944323067606 5.28025957612309 6.21086941093667 4.82695411536147 5.16879144405361 2.59979625578436 3.73453100833969 6.18555534633163 5.34856400741356 5.36739577198974 4.89670437267203 4.97421256687463 6.04792921895569 5.0189425465449 3.92476114188559 2.59979625578436 4.40903198082104 7.52249470069617 5.3883026993717 5.41035710798986 4.85996026387229 5.03230502625466 6.49907908370636 5.68883318447538 4.83102442209592 4.88859372689372 6.2151502072651 5.52057363001929 4.78595897021073 4.73248058554761 3.37130380600997 5.04755182261373 6.65197046714157 5.06293441470953 5.47212234653572 5.42753588131463 4.47230572239432 6.80487938988237 5.52933623720019 5.44583743948071 3.55969412797435 3.13589789482968 6.79374884533044 5.2028800334691 6.05532006201807 3.59679035161629 4.45727610559355 6.3757500299525 5.2476952411486 5.46474548473479 4.9128248976036 2.59979625578436 6.8374795500529 5.00175248806398 5.59155496009851 3.59666499419307 3.07194257290571 6.55165370037246 5.02682463354425 4.8804855667609 3.91970661364898 4.32608241706572 6.30361350748803 5.37927626854974 5.01359998318465 3.5701883979893 3.49183502491586 5.12670912108073 4.77334793407572 2.59979625578436 3.71917029318201 3.17915297907334 5.72698518603576 4.1919235120302 5.71546993002009 3.10734665489403 3.06457845309048 5.72165033643859 5.60493164818605 5.18545856446421 2.59979625578436 5.09115623418558 6.34458149401956 5.12236065711188 5.38427484773447 4.00008966083854 4.82056547454655 7.74801483300896 5.79116086243509 5.20930672157661 3.55532333445709 4.50545823188404 5.06534872018834 7.26411499454077 4.74393969809024 6.11322994695551 3.78856771514436 3.77457475802958 7.86150980434517 6.08625904392727 6.72897793125144 3.79180362126009 4.71896241227672 7.91067176922694 7.02509745236396 5.94845790823601 4.00210822240073 4.90408312517112 7.31432950158332 6.12277036567973 5.54259769850044 4.01950480309998 4.35890466139033 7.89878665052875 5.93179761408447 5.97815356297293 4.64015316651972 5.01924815039452 7.340668108046 6.78054786051477 6.38454702201677 4.28131179024667 6.1688759171193 6.78201015993426 6.11120039908477 7.83552658391372 4.21467739799052 2.59979625578436 7.46400517607609 6.498641942842 5.43809487959031 4.73258648521484 3.40474794282282 7.14688579371149 5.12799473123998 6.91533298742324 4.12369346514639 5.91239201855374 6.16237552355007 5.40517960920842 6.46681198915733 3.69747997952202 6.29391659895579 7.18009573317995 4.4402945073299 6.06618519423362 3.76566668263991 4.96349752636746 6.26192206470583 5.48537429870524 5.47570139735461 3.35413872164702 5.54984956590515 5.89631726143988 5.72625968478528 5.58205972733495 4.53109353597095 5.07827029939679 5.73519790710347 5.4217182166514 6.2542806912067 3.68400765031026 5.03636349075123 7.13784275290559 5.47959834041368 5.84150407461355 4.00850295065692 4.50179491314246 5.7860035671588 5.37717248251896 5.71684283150024 5.11092657692109 5.80767744377119 6.10466995890207 5.75632078679247 5.82495725355818 4.16713264034811 6.56855026829564 7.11875257968409 6.88335816147632 4.31344526238739 5.17191246009558 4.21556192289263 5.19976674584043 5.44146762945377 5.54447516864317 5.17282638552828 4.15834573979964 5.09381142835526 6.49562998508509 3.9740515359904 4.25260010426066 3.3970748603418 3.16332247699915 4.84100281666791 4.20256797602145 5.09160821563653 4.57683443672913 5.16155313479842 6.25858883078593 4.90487541258868 5.44278931219252 3.95677606453254 5.56475010297303 5.47188736354773 4.50831136317578 5.60836763187074 4.37219797012337 6.41333213715946 6.59940266485319 6.62477535421557 6.50715313919704 4.79008902581627 6.11193820477045 5.41261569994582 4.93992216853494 4.67568692870387 4.86185894600844 3.92356263648021 5.75301274525351 5.28479615450192 5.70488130659888 4.86234590537453 5.58358303304865 6.57224575923881 5.3786500305452 5.57026919608559 4.2260546928364 6.06765183948139 7.10960484699739 5.11937917922949 6.73949582611009 4.57446102489812 2.59979625578436 6.55832654320185 5.76211640371812 7.00036084280084 4.38780731968809 6.2280896888637 6.99948872553829 6.31536954058157 5.70491563283377 4.54807081784639 5.51115620762632 8.21368709050047 6.24018176994427 6.77095823551043 4.7383549840577 6.03013617385327 7.41014756901097 6.23831751069099 5.47891860101678 3.97016073246353 4.20443824473383 7.69379264849591 5.7765779855465 6.03892396776239 4.81090019525244 3.06075262526231 6.36170071828998 5.11984670125237 5.5642215538946 3.44886050587142 3.9555737705207 8.24873231646513 6.36583153945139 6.19521570493571 4.01938833314167 4.65652744434901 6.36423629088123 5.48154819049474 5.80999844267674 3.33690766491106 3.80321908370672 4.85290923224591 7.43728361677817 5.72737630616554 5.25847597259019 3.87848045794075 5.49262534804102 7.66198586969512 3.36612465035371 5.55880583008229 6.11143397948079 4.70717952203341 7.53479856857463 6.0479772747402 6.33511557776956 4.09850791216332 6.43334565095651 5.97904111686962 5.85199103714518 5.53260901940399 4.10136269640113 5.98784590099395 5.61497990802517 5.8462416881157 5.3215726056786 4.89109696690699 5.8868595679738 7.10499108725333 6.52212836240278 6.69233301081002 4.22545807574208 4.59258013745058 7.81326309548711 6.23514732758696 6.84992469813137 3.62008104824315 2.59979625578436 7.84616501561009 6.18913100785895 5.77320241562628 3.63068502978547 4.34635789703903 7.65283032317987 6.69492243314062 6.4214960383515 4.06127079942006 5.47830543683882 7.36740850261972 6.88457935107606 6.22880751216527 4.30115773173715 5.10628906436677 6.59471506865372 5.91885113397807 6.17896435458317 3.50018589828307 6.99813794729948 5.40036993550603 4.61952493701222 5.44992758344743 4.22305024592718 5.11900299249418 5.93525232535044 3.96164077342337 5.49560964018649 4.27416104160357 3.43507825794058 6.47637598526839 4.53097656826276 3.39871373980224 4.81718460102766 4.93905388041756 6.38527774152666 4.75343331220546 4.93735216072403 3.91499129690811 3.94233965432729 5.82568607633246 4.38217694802055 5.53027901429164 3.95921013793177 5.09828085567226 7.58712977475799 3.73460818262302 6.32250762823529 4.81059179815985 4.86621392480496 5.65691586279424 5.26512681068007 6.2233844823067 4.38565278235351 5.14312434487256 6.22411039229856 4.01248896801131 5.21214816964214 4.35152909985919 5.62646974915623 5.8559213652401 6.23245310073064 5.70411900266076 5.41251178034266 3.90412194324424 4.2612363289914 6.15658507251196 4.85662156850226 3.56431211964338 3.23307136903005 5.30541532143786 6.87637971322874 6.40370810209703 4.47420313464366 3.68422999573073 5.02209241847893 5.98544472890556 2.59979625578436 5.33093017354426 5.84527887705733 6.51520656964574 6.46201100361222 6.23449509505913 5.27571416930137 3.8723514461441 3.14554511358825 6.42323559939531 6.57914801655078 5.68296842447153 4.75829154606079 3.44342650184341 6.16664377073095 5.47318864774893 5.09303860419685 2.59979625578436 3.12701290025836 6.06651702306347 5.64406918941406 5.04254769813346 3.30262648282872 4.58680967688437 6.59790042514609 6.07513034651528 5.51604918843625 5.167601512024 5.53780701998614 7.61687564007948 6.17377184345431 6.83626126573753 3.96146785799022 4.69108534203555 7.70626380504427 6.86659347546776 6.57497951560976 4.30495784039479 5.72544561297271 6.86438633124044 6.85332213125353 5.08333460658222 4.2513258028549 3.43317001835428 6.45018595573717 6.40359521838939 6.1238446437297 4.24976322082461 5.62316848652651 7.30564866575366 5.24166796303925 6.69708040632885 4.81893948317251 4.03905554454009 7.76890238294092 6.25353018291913 5.44730189273557 4.66683842631845 4.01271743828352 6.7384915352203 6.49111854026525 5.76132516208085 4.18046583791539 5.16636287735427 8.99658445259855 5.38379313826976 5.44716421756441 4.03206207795829 3.97414549722241 5.38634005975734 6.28311251916389 4.77381018711513 3.33659959047805 4.45133677119068 6.47530147674705 5.69410767530956 5.1211636229348 3.41619604011118 3.95650540200913 4.52849288629916 5.32161281073972 4.61704483245008 5.09716251850802 3.78669727175961 4.06945102054039 6.36119672377759 7.13150674519524 4.98207072184319 3.85865974365818 5.42161888146415 6.64041496238604 5.14287709749414 4.85015507032385 3.36586943173339 4.05382240138403 5.80933070234744 4.69464347417724 4.77130335579323 4.4445342316222 5.78079925713115 5.10669203883028 4.69461373825044 4.62860731200674 4.65753087011458 4.97961921365209 4.92373130069052 5.07665325571295 4.89772175129217 2.59979625578436 2.59979625578436 5.87989044284714 6.04873829167303 5.58135061851784 4.40907613617577 7.12711602989985 7.40053584586624 5.39045909236585 5.66403842465288 3.15184207342633 3.28755938414103 7.48376085243276 5.82297812142393 5.21108137294699 4.39569363555179 4.7077430491288 6.80722265780775 5.97096929885372 6.01949604685411 4.28086267590759 5.1483618465143 6.36316260325197 2.59979625578436 5.48759832870568 4.13117768021568 3.73658898751313 6.20124007010119 5.29517685760925 6.64746793741837 3.94501666241264 4.81045415813219 3.58640791717732 2.59979625578436 4.95629576438796 4.00777204911899 5.72440515974775 6.55181171903622 4.84957687518996 5.02686237441155 4.57220802113288 5.444319907855 7.1477690500328 5.87389794756959 4.40711821045092 4.23552715031325 5.63910854680998 5.70531338758933 5.24662973271897 5.15478225306496 3.51255789156111 4.85221090133242 5.82368004196498 5.02950116362147 4.46727763098533 2.59979625578436 4.098100321408 5.48767781046945 4.15826200431169 4.80997415150671 4.35055209396848 4.3460608183231 5.25264536237047 5.66832519039415 5.26647541219187 4.10346133520006 5.3091396780838 5.61798425528885 6.53339442359835 4.5704073375943 5.21144025207301 3.45454556694801 3.68618486222939 6.7436350660047 4.13342887038149 5.74434870511999 4.20483192097211 4.83331514933353 5.4229693322481 4.66157691301268 5.26619626971612 4.03653832587842 6.75289915282976 6.99520589890033 6.04509784675557 6.12056851803312 3.92044577175338 4.36443649520497 6.62220550230234 6.36454698967628 5.26520992654999 3.36381581629909 5.37325073172936 7.04972710395396 5.43284111539091 5.8414578730157 5.50035941480492 4.58135111608141 6.64416608420612 5.97607297977359 5.91203203044625 4.01124483143359 5.51929166071429 7.25224676754004 6.18065377425318 5.20967417926483 4.12442767665235 4.81577942955478 7.00814398332712 5.24733675815024 6.84826429493229 2.59979625578436 3.79786838197514 8.02812422020437 5.37416181624673 5.61318644289048 3.81847259237865 3.23503948447659 7.63740142667717 6.43461403908513 7.47861016142032 5.86995444070117 4.30629384469429 6.60725715012796 4.4196521606443 6.28788702308209 4.66919954572715 4.69401015571098 6.28134428389688 6.74101074381997 4.82273394555155 2.59979625578436 3.09559387004943 7.02802751026787 5.49071846065071 5.929683149519 3.37724948770933 5.3195590470419 7.39710845558604 5.10817446319513 5.61088024143791 3.76006514077978 5.13324997252324 6.77292931863951 5.37356057661256 6.27649038874113 4.82165861889825 5.91031017560584 7.09925618812073 5.97661906239402 5.33017141807581 3.75875412432602 5.14237059359785 6.66024212509917 5.48579387494391 4.95208308907422 3.90291938238005 3.61796802068616 6.78613832908264 5.51082822240272 5.38764193696577 3.75252876380081 3.59541879055473 4.04117758115147
Manes.01G247100.v6.1 5.7002450435781 5.05501740459808 7.02779120554471 6.33565698543679 5.67921592985659 5.52069990455767 5.34487974802746 5.86474775855709 7.12125541489599 6.98491132151898 6.1408229069996 4.79282325924175 5.60080719385784 5.96978765541018 6.08252223538197 6.45984004894191 5.9432345465024 5.24297715705908 5.84894701674205 4.55548773694474 5.5863363645003 6.08160037706616 6.16073589116652 5.8230791585718 6.0380128620727 5.43613425186829 6.15949948230098 4.3345954139311 6.38371790527209 6.26521532659825 5.3893385597636 5.84241872247776 6.79398415878656 6.9282697072167 6.65068606363968 5.91239072313434 5.64435268523033 5.48606517997945 4.74708467133602 6.05058645407422 6.65068383884168 6.18394786247692 6.74371822998654 6.29517238658071 6.74240135704885 6.50332571233535 5.64932319024062 5.52175530055496 5.6195955471332 6.62988816059302 6.44600806385646 5.62177953600032 6.75942695729191 5.98437422394003 6.4839388893386 5.93838016335521 5.45475733770324 6.04726257518063 6.57218780017272 6.63805042146806 5.19642683600353 5.44414812477035 5.20232708619781 6.83854735850463 5.3326571783753 5.68133794519853 5.12467979951274 5.63527861157388 6.11198987698714 6.76119602705044 6.62464670121398 5.80135125714364 4.70163981646097 6.86478059547217 5.69841527937453 6.56325179714975 5.88610831528445 5.74997325060634 6.39815666910512 6.20266761234758 6.06195279584933 6.41036688535562 4.40127553140933 6.37848256198044 6.24455581146172 5.52564861861782 4.27215036043013 4.43595159023421 5.82912055680911 5.82407942174161 5.94434459516068 5.65521056359515 5.5500085135969 5.84999235522714 6.50522654805199 5.42422144664606 5.55029224237957 5.66902949690603 6.94076687176426 6.37105457545889 7.87931456211568 7.79035768436497 6.21357119249643 6.36198313524752 5.89057866898297 7.02535501303005 7.0329220245847 5.3306311522316 5.29264521427429 6.12799415635003 7.24385850917967 5.67060411911606 5.17435559247127 4.41749325203936 5.67228931414433 5.84800711921259 5.47650292747921 5.36239779893747 6.47419046376413 6.89338809211567 6.51742545028686 6.93336423496055 6.18930287769931 5.28904716822081 6.4555156437134 8.5015432007025 6.58079871293164 6.10213068474489 5.0046027953583 6.03807671438072 6.49987208634087 6.173206255577 5.25755316906762 6.20134456310333 6.66232608558725 6.33942551158958 7.09667643129831 5.55089249797162 6.14366594620462 7.09949828316515 5.52489448982761 7.96721064130488 5.9017248921639 8.02852283741528 5.10431419054545 4.60206118347005 6.60552286168844 6.05452586845484 7.73996086699843 7.80332022730971 6.10248564257419 7.28417615263457 5.97972671929004 7.29563390647602 6.245665060975 5.7196389434564 7.54179143261995 6.02299366370531 6.27315254883283 6.53169805110845 7.7617895641557 6.29309135668862 5.87670925324999 6.86286264212859 6.95223722033903 6.84141078575066 5.94078164577081 5.59922807851633 7.46037658108453 5.39015397103286 6.1097490480601 6.45936593677242 5.1530290717259 6.8914957574888 5.40382217484145 5.26519293292486 6.40906151323614 5.93681531210773 6.50870658544796 2.59979625578436 4.54179611864704 6.93373776061121 5.71340958019056 5.63374218218783 5.92859139466728 5.99662670018873 7.12497426520659 5.35393920280495 6.94306633427182 6.09589559169281 5.29244422273121 7.00687124127807 7.02726065590715 5.75064863109646 7.20568742092714 6.83751653535752 7.66059208110243 7.03005343289599 6.52907757034241 7.23189480925099 7.02324887472996 7.38540379756421 7.37161288084341 6.69579098142518 7.81645226032525 7.30556897340925 8.07373001240978 8.1334645024585 5.94708937742434 8.10148148229259 6.78615108108686 6.45465496253011 8.39531963455973 6.43165175836198 6.19340928918083 6.0819077749063 6.74345221940405 7.12921730411062 6.24123085030961 6.46538241739345 6.81091018447284 7.66057325088866 6.99484393234319 6.51833749471425 6.29572652200596 7.36959381656412 6.62610404114544 8.33371513714749 7.10630992181049 6.67022115829116 7.07445674141364 6.22682325937491 7.0357645008404 7.11233163506912 7.11632760868229 7.21594251424979 7.71351428892938 8.20049019361275 5.91331606749928 7.13300590888974 7.04572228209775 7.60841146804499 9.33389915540433 6.07271328552066 7.21621235398093 6.69638899307347 6.55018535786259 7.77000815008057 6.12545560140647 6.89402502219363 6.92095055266723 7.71962741688158 7.06022896682128 5.85200662067605 6.47353487432319 6.97602881586925 7.90356943290646 7.12311480723418 6.44603460067203 7.12190021847391 7.37662507628931 7.37858992758345 6.99066116153164 5.97053988943243 6.25519684929807 6.33018555517566 7.38665988394731 7.12030671677603 6.50609259458058 6.64488818039471 7.1895903096842 7.06596092389476 7.27156281968872 6.33644778826621 5.90573953903618 6.00290219093505 6.79122697245347 8.36552708220614 7.83845943720887 6.39816153867943 7.26194479453469 6.76499680487545 7.91125625528948 8.64512484923591 6.65934729114655 6.42739447194214 7.41639051803976 7.71470069503262 8.48659776963129 6.34883484497593 7.02289665030543 7.11986668023814 7.17876331010808 8.76999712211322 7.14047682843089 7.41802939152819 7.36309977862259 7.83648203813438 7.67718899951932 6.83841865291583 7.03116571482061 7.00076450654055 7.37941015758654 8.27507670228736 7.53367223036738 7.87868428217986 7.79273041182849 8.41148221611048 6.68292683261906 7.13901741753013 8.59475690905245 7.43895554314268 7.44345537540416 9.471211388633 6.82158311428245 7.25307283318647 7.13338909238292 8.01247761233689 9.12126052251152 7.7623235970061 7.6661290932164 8.42383268622538 8.32465870471249 7.69245621539696 7.01184832320185 6.97246895689692 7.1601180962029 6.5205364270916 8.90241573633952 6.13672762035729 6.52402862239804 7.52434497872229 7.17295988287586 8.00546461618739 6.35727800832687 8.11997821020612 6.48602152101184 8.10056459504102 6.98006115826097 6.47552933286603 6.41575945286226 6.24496041229669 7.91357798934622 8.04803009588921 6.85163306253884 7.83088475489653 7.56605490190514 8.28267697415054 8.10475070268511 6.60461042262281 7.30279028655561 7.28109009805973 8.21500513643707 8.32889766779802 7.2369081023113 7.84171494920987 7.53756200659212 7.32588260714214 7.94239936521743 6.18395459642682 7.21861338380746 7.03007118927746 6.83692363069198 7.94204200634268 6.46824337421693 7.52247468998588 7.31949225144217 7.59024423911018 7.44657142096456 6.78228194515452 6.91796542892358 7.08287245140104 7.05946445687874 7.68733378313297 7.40837420583308 6.43804893311663 7.77604652492391 7.01527907830299 8.0151326463161 7.93754407048417 7.00313794004981 6.31596019485068 6.73983035066109 7.78082179967055 8.19990141190324 7.21300806712802 6.4973887839216 7.53879607571303 7.56340247594394 7.45432995205168 6.65643863084393 6.8664971313568 7.03525977850051 7.00735416103473 9.16013362824403 6.5283234388804 7.57192740194831 6.42707895675281 7.26523912496086 7.95525422150241 6.67442702995753 7.69216740765412 7.40959454050922 7.13931097833837 8.37678542335933 6.62475460898363 7.32476051479331 7.16805482021243 7.32644137215288 7.75579648467379 6.56096819678664 7.96832324700839 6.77440504026034 6.93874447408337 7.80192480338556 6.53338305712763 8.01523836770054 8.02884563729366 7.52471379554704 7.8100064378225 7.06222251696147 6.96030000410649 6.59740957585582 7.62196909323248 7.66205447422657 6.46676405443241 7.43205193960193 6.51718375330236 7.69136488579661 9.10218565756533 6.91097819114147 7.07131994441825 6.81652589878657 7.25611714957963 9.16242409915981 6.58580515376063 7.72298001885183 6.35630904490622 7.35212427022347 9.83368108263557 6.45862251202193 7.3699211777938 7.22860545429601 8.60111449102772 9.17253165046896 6.59772977588151 7.39502167682435 6.8507510943421 6.30988619798411 7.9704974624352 7.01356520235152 8.31623880217875 6.90156842870409 7.20994432165942 8.81587662969214 6.8386343148398 7.63760754521961 5.76306372821575 7.48583511668544 8.38364685723295 6.33520936186549 6.66587730535244 6.33426846718525 7.43119876691168 8.66844424624146 6.49773795876553 8.01759748660447 7.19901960146811 7.01323787896756 6.59061104042716 7.23495548972475 6.65340825091959 5.75195383792241 7.28349508863276 7.72143125023818 7.10552624466186 5.69317379152713 2.59979625578436 6.27655267634595 7.64850701720691 7.51400276618653 6.34139668966691 4.73887652251078 7.67861438396867 7.30466009676533 7.90178898186907 8.22245414192109 6.28593275807244 7.40170246245023 7.24630542660074 9.02209522165561 6.46825179465235 7.04096429421366 6.86552283557515 6.81701147714291 7.32320925213943 6.8220572847983 8.60540616959819 7.60765452478912 7.49502979737897 7.11526487870855 5.95871834734003 5.48333156629976 6.6771889824779 6.77084652742207 7.22491355850314 6.14166953724765 7.04642384926818 6.81136736527219 7.2681766733104 7.83464505755445 6.10962572389802 7.39619181939935 7.1328582547738 7.43433990428763 7.64856201586389 5.7003891875334 7.37154607986688 6.54093265794639 7.69834482228442 7.43790135508121 5.72453296068336 7.42387843093834 6.8879976085902 6.37360802060627 6.74446624496642 6.49386572661799 6.54137819896505 7.13125845926728 7.34582831415324 7.41268812028234 6.58400459678133 6.39853634644327 6.80211864511701 7.71214114803082 7.39950284883609 6.6304984706857 8.392731384518 7.74328575373584 7.07915309999579 6.80684640476422 7.06218547369875 7.47338176686395 7.07511657328423 6.76899962294732 8.024405290049 6.49111854026525 7.47368770761992 6.1400391982021 7.49554087470255 7.31414659096131 6.31688616503743 7.13099903983208 6.59585904503351 5.3531602811763 5.72762626113401 5.95251111657658 6.48191434145673 7.12421968550912 6.44331989697032 7.82467770341003 6.47677616243968 6.8961182974299 6.32393353705882 6.43766336591225 5.64607064471495 6.66274952818334 5.37090203958214 5.52654414597494 6.60666622074818 5.73919862212879 5.95208450234529 2.59979625578436 5.78015527687858 6.75012051183764 7.54105365407024 6.89940765584961 6.64510755154808 4.65727410756924 6.84602788829508 6.23372249558976 7.35586329590485 5.62516782638122 4.42153250876669 6.01040181073693 6.50251285226638 4.98218543840448 4.569313792063 5.54169430985378 6.77632437492287 6.09196996738657 5.54800663965918 4.88680374954141 5.4928968111683 7.056081854894 6.66653247673029 5.27270312590494 6.54962187602758 5.83111576001032 6.91084049931579 6.12405026749259 6.89115031797674 5.93793574599654 6.25575562358515 5.25226428116209 5.3471121544228 6.18589528776945 5.99463690004739 6.05597470405153 6.30821614309826 7.52797518963144 5.95963204606014 6.21127273352756 5.14228147006618 5.59042245246504 7.63755324332875 7.27997241603215 6.26497647261464 5.10806195404078 6.20430185708733 6.44280985755773 8.10486424386995 6.03469372024061 6.41355563676023 6.11610157490452 7.43356292150958 3.97030664993167 6.8576167369062 4.42425574606926 5.27274928230711 5.72440515974775 7.49114401943769 6.31720095728178 5.85856861712043 6.5590890581899 5.444319907855 6.83159271537088 5.87389794756959 6.61980834856389 6.04772991234159 6.00946110031909 6.65797235653736 6.78257352569869 4.93879675638544 6.00520314396327 5.92357884448744 5.7836691733668 6.03826869624017 5.10304939728955 7.5656217077379 4.64073841745067 7.02170195650479 4.71728697981568 5.92523032773843 6.1715784056394 5.45456654796413 5.46760482016238 5.66832519039415 3.99966738167939 6.25689123422065 5.55160363225304 5.74596844480646 7.78129621482185 4.79856954409879 6.7526848903565 5.8172300139714 5.8841437047235 6.76409965837472 5.97976947942451 6.18735193801079 6.12441526596289 6.52176671979639 5.27529417290713 5.09699748368493 6.2318663393515 6.6780677316295 7.52801483845447 7.75279325271771 5.99010916223502 6.19185586491004 7.04028510300942 7.13018760823606 5.68517379527051 5.46604632248307 6.40321105006318 5.82582987595324 5.37325073172936 8.48001371623063 2.59979625578436 5.44588779537058 7.02991114511569 6.37305468521434 5.29763683955262 6.06309887658445 6.29682004027175 6.29243506482696 6.73833959552034 6.87332299493341 5.72308633612652 5.71670324132823 6.11556162150451 5.99050761057084 6.638552137082 5.32749771898131 7.05319190465967 6.6280280894589 6.54187564000435 6.15464356738696 5.74074654796305 7.05217053128531 6.08315154051551 6.74596837548815 7.74961694433014 6.0868483946442 6.40853444372593 6.36734746916309 6.12215961563597 6.68473474955108 5.92054795087554 7.33519511712334 5.88442043787555 6.26654215411243 6.38702557234518 6.95792173017486 4.52410886343676 6.61373384044515 5.99102829460316 7.49589587365254 5.65278776835691 5.11112856895324 7.07129541343259 6.23615697958669 6.4580458516658 5.24867607073539 6.9579440590899 6.18262162819096 6.44059430684508 6.84609766821812 6.04787191769256 5.62985127671387 6.7665536646098 6.49484266072524 7.84170120880882 5.85018577917168 6.84878573494042 7.63684116240455 5.04157260668131 7.30813799322001 6.24440329507874 6.12989070806925 7.2489102725099 6.59553485962217 7.03674894457956 5.65742637575684 5.78967070581266 6.54441352372995 6.17866034477604 5.71410684976974
Manes.01G247200.v6.1 5.42709809027309 5.05501740459808 4.84843749469199 6.06287818995474 5.66187505904253 5.83253804088454 6.06045687911399 5.88412775538045 6.00946555120279 5.36620373340738 4.85305591947628 4.97153207130064 4.81850673413119 5.35960304776762 4.71572607916799 5.72261732911611 6.29665826808915 5.24297715705908 5.66575198879204 4.15669568736146 5.5863363645003 5.99692009097733 4.86677211687321 5.97286870926592 5.58607989826556 5.03723622187339 6.08131762940805 5.84706656974216 6.0438196019397 4.81607413971865 4.99458130695234 5.57240382115742 5.33567024564533 5.87349018950481 4.87364013284942 5.12733218812251 5.75055091132053 5.59183978169156 5.39599696211709 4.93821106905452 5.26200577424608 6.12342439525987 4.64467025580149 6.17432054168369 4.12322119172837 5.43637008034926 5.62394467980528 5.63360943588985 5.34380127036217 5.51426116130264 5.47302488225503 5.56329837650602 5.53976563145816 5.92580280727749 5.39488208964379 5.68725359265239 6.07501608692396 5.48611668066848 6.10561448472567 5.02345000698491 5.778259876571 5.26034697208361 5.17154807238737 6.32364397525139 5.29895433900126 5.75365143645083 5.12467979951274 4.82973749913349 5.97072158235304 5.10279881932545 5.3017049965742 5.17088685089202 5.82153557564773 2.59979625578436 4.35439551718836 5.70411189236359 5.73939617369091 5.6445958855095 5.20032135453951 5.08818179585432 4.7968654299255 6.19286620698017 4.82857451874254 6.01380966140539 4.76508575779198 5.56207382950326 5.4406112689352 5.36272193422627 5.36233106710043 4.94315031376796 5.88386450769237 5.46225291592925 4.87783411905531 5.75247957561547 2.59979625578436 4.86273915655531 5.35428070408702 5.65400827922524 5.17562797559609 5.60306650529622 5.89346863901915 4.82489218120458 5.32955022803045 4.99118321952101 5.12862405186618 5.47434303590959 4.81787452984207 5.7076722122473 5.67604955023159 5.8031320334492 5.36521512879954 5.40317737499403 5.37862096237826 4.91131251434379 2.59979625578436 5.35993996502078 5.95887688101915 5.82531404251612 5.68574106952672 5.95501176209823 5.26675436638544 5.78406520934081 6.11467726658663 5.97640582495176 5.99789075361257 5.94017794453268 5.7618637962919 5.41325149800876 5.42468388672317 5.87139793167628 6.07149212439729 5.85575232704764 5.23724967643021 5.95950442430234 6.48686950649457 5.36052043295441 5.39950290262538 5.21353701448045 5.41898410795591 6.51621395179969 6.09419722250208 5.35129637277056 5.22789170641106 5.40352419900756 5.72369225188341 4.8501855419508 6.06087226133868 5.19932034364019 5.77723457013659 6.75329802676817 5.29454467203329 5.51846884670823 5.35772586470507 4.94652279429734 6.49200832114414 5.80769806453694 4.80252932009538 5.122390261821 5.06999415733582 6.14252014452649 5.44315578086058 5.82151755610269 5.25423339207104 5.34083619434222 5.8580002115959 5.34793407529419 5.45382460909342 5.38292314621373 2.59979625578436 4.70368004408044 4.7885863007724 5.35380199546265 5.72965801020654 5.07943255530698 5.45558929293069 5.18992067714251 5.29935121617955 5.71729286423677 5.58091087857172 7.3090586589855 4.95605149681494 5.03834007204626 5.43084501611518 5.71213317518802 5.51698115539279 5.44823312884001 6.34432263777895 5.9535775511322 5.64933112264559 5.9081011953005 5.47007807287522 4.87777208376454 5.5861423515786 5.71919939718249 5.78293123932569 6.06016281398721 5.73313268031055 6.05077823236419 6.05234765614947 5.9230259350738 6.45302998365931 6.14798927785886 6.15750922301718 6.12757079400635 6.08931490414866 6.05598821354695 6.46834914664504 6.37463566641656 6.10893300955549 5.60932345068316 6.14899688983649 6.24585054530438 5.97763073520923 5.84842414803536 5.72419484033636 5.23845643759814 5.57216262736698 6.35942776647347 5.97145614305537 6.43894230138226 6.69872655364383 5.63211826316621 5.88889297555546 5.97774226589347 6.88352286329263 5.81739873206899 2.59979625578436 6.04179994984042 6.498641942842 5.59317620399131 6.23955621377827 6.0680856978095 6.15568822500395 5.58204805622881 6.19678320105823 6.04337439341811 5.78766593748782 5.3470047520098 6.20682079556221 6.19366633909734 5.43238870463898 5.90926342821652 6.19624617354538 5.12751767082377 5.12628576430222 6.46929143263569 5.32708713590157 5.43532631114447 5.74703394754072 5.29939951778572 5.49888010213124 5.54984956590515 5.19451957427592 6.01419327023365 5.46883562473172 5.95124346408492 2.59979625578436 5.70691814131212 5.50932780906421 5.79627257777539 6.3405016408692 6.25116020596598 4.9974903410679 6.21142339261258 5.98806494678844 6.10128827411758 5.06231113308691 4.77050221722326 5.40672708129608 5.47570894322809 6.03195211096193 5.80767744377119 5.00491050682109 5.73442031422737 5.64800627994708 5.86183129697579 5.4820134715564 6.23259248789457 5.54699547950021 5.50912310349789 5.51741766229532 5.67345903774226 6.15802769915457 6.05350561902923 5.89729750384728 5.25759415854667 6.62938398324429 6.10844900557013 5.18177768728414 5.46706019929455 4.83636087849277 5.37935445467677 5.46190618516406 5.2637828452989 5.83391596067869 5.41783333512333 6.40489682577974 5.47438734464584 5.70021787374716 6.458598288323 4.81591037387278 6.14889382206604 6.01943466697109 5.27600767210727 6.80309982019146 5.76459232819836 6.49629439325104 5.41410512833811 6.03762938385992 6.02514939025695 5.77276839730897 6.18762150741259 5.33130173338681 6.04172796302446 4.99902351738656 5.93296620827668 5.72589938026614 5.72842230991379 5.94278688591542 5.08973797242198 6.13133137038587 6.34459024987144 5.64279177203214 6.14683355480583 6.4933863073991 6.10419322083614 6.27103087593395 5.81844152846176 5.43872761282451 5.65106331893428 6.50942117531105 6.05121618945257 2.59979625578436 5.73672520871589 5.24800874143745 6.15868855588742 5.88381252066424 5.84231509670039 6.46844821776218 5.8215082250715 6.15830302934297 2.59979625578436 5.73466615395654 6.55172211947374 6.18321697291455 6.09009744108314 6.10533301855857 5.92533806958822 6.3093202800922 5.51743842831225 5.81495807845074 5.77918600924092 6.16172284482668 6.32790489971544 5.87788358479028 5.59034377031782 5.92185602608326 5.47167743158218 5.47059839196999 5.85767873453641 5.2244915642746 6.64900422521872 4.7486374420555 6.25200063886477 6.23448687611944 6.08219934902548 6.26342370947792 6.04332878439286 5.97637771261347 6.2226424203442 5.62648160637106 6.34359743797385 5.7398023480709 5.42729478098563 5.61919077234902 5.98518207142482 5.97416191181948 5.73775285451966 6.3537307779813 5.97257910848145 5.81043215580907 5.34878531860199 6.01600117438774 5.88893575694429 5.33957645788435 5.79163021104603 5.43125103392474 6.74332910521389 5.98005875009764 4.9181193550228 6.2944925537948 2.59979625578436 6.28434980816808 2.59979625578436 5.86014497983421 6.69849091374809 5.97388273118232 5.56450250666894 5.56575813089601 5.85053359536831 5.76173901171994 5.20683835039078 6.32263898372277 6.06412852974609 6.35805186882278 5.92073723660803 5.59031905052767 5.71448825557232 6.07050159530215 6.33273270118566 5.43565541382288 5.85807744836938 6.26749629191466 6.4750084866947 5.60632008059086 5.68640427917267 5.16069120821381 6.90881594493832 5.33387609908633 5.15196441695751 5.72842439421061 6.36233556673387 6.35110803787297 5.19268190551552 6.60358544869029 6.35551032200192 6.78985905393492 6.67242643067202 6.33704709543033 5.55366655420688 5.50531431437016 5.68658544127524 5.73808543409387 5.04455638912858 6.24632898318534 5.3672622590102 5.56277244168148 6.16651558388725 5.48329088932552 6.05787709988152 5.87958455518293 6.16351063628462 6.50393401908612 5.3333585447151 5.58635262861398 4.75343331220546 5.17306380733738 6.10420414728247 6.58999306620085 6.1184359065037 5.5873251764508 5.39881106338197 5.96602926254429 5.36291947325093 5.52488632235552 6.29968533539828 5.81339237590267 6.15366519220821 5.71712091402139 5.52870844960205 5.7338200868692 6.04793320665574 5.89360831882192 5.87003135028464 5.83829211581721 5.8486972457931 5.27183764631401 5.29013737360073 4.99778601323083 6.62649873172788 5.56565808085922 5.58244464178942 4.88650490699249 6.17406677486134 5.88347660860054 5.97117659649743 5.27205168965305 4.21584791522146 6.20827008623284 5.84685263667886 5.352396543821 5.71038934617276 4.95860672952543 6.61316600421167 5.66729186828462 5.98544472890556 6.3811581025713 5.28675945053756 6.08348125709802 5.63500291410599 5.15651895355707 6.48018093406764 5.48737399412168 6.13522102395866 5.76724483198204 5.32966906900448 5.86601048260973 6.46082540152782 6.8970958761622 6.35847374882386 6.62817259612626 6.5925134016343 6.6105382680458 6.65637175172137 5.4047502250422 4.89067621194766 6.40318832830416 5.17319724107347 6.32006869923907 5.62397268147412 5.74438016977206 5.92809207726299 5.96376654699563 5.89418576394706 5.69143281746744 6.42170723998071 6.47175373818173 6.09829006832351 5.82833659596887 5.37502402583703 5.91611023531093 6.38511408728202 5.66217369580246 6.18685300703134 5.56737327309708 6.06982855357014 6.10739539431483 5.05859681415125 6.46615923562966 6.1472159302595 5.39595060078114 6.26927320309107 5.02004692679554 5.75044888644432 5.11387925533886 5.72041693783117 5.47406362670899 6.12142056435558 6.52696725901187 5.81331599300698 5.56850478935108 5.42092492948739 5.80602003089425 5.96898175539277 5.85392352416557 5.16342352552315 6.19505315683028 5.1515514813266 5.65037979510028 5.130516787322 6.45455538513055 5.65850246314636 5.56892256917956 6.01908474825307 4.90062551097641 4.8926817569489 5.73015492013513 5.7945745592304 6.39917138292355 4.6711121758506 4.97295528509431 5.71766432068798 5.32748953238929 6.17164570880357 5.24141749248152 5.55121399138977 4.80031090241753 5.1948830459666 4.91761947551038 5.94091519390493 5.01829713091349 5.22252648305868 5.43846308275631 5.69951246097393 6.27041724007468 5.458542823971 5.30901145004555 5.62890496332322 5.33431642419096 6.55418430421086 5.37056186488549 4.79050584628903 5.90985427752442 4.98300640992102 6.15624536538478 4.69415097488978 4.98218543840448 4.69461373825044 5.40571018124756 5.17324507954588 5.60561203706806 4.67530021486359 5.29434568290941 4.51439758312452 6.18782561513983 5.41433486862835 5.23595445497898 5.43094624524561 6.13004255282823 6.17132502086106 5.76525594988771 5.99774429266441 5.4752458969264 5.12411349721797 5.02498384615689 4.33097638437101 6.1622204702546 6.16575036694833 5.68516256659248 6.04677016520936 5.54816758211276 5.57186178051076 5.70586622409293 6.22184197440506 5.40337656662633 5.91337814504695 5.29350071815812 2.59979625578436 5.26291846913802 5.81889310974955 5.84426316100236 5.36606373191259 5.44887620498863 6.18047121583656 5.60733725888942 5.92977129913456 5.67791369431432 2.59979625578436 5.05007153551782 5.6473459359243 6.20533532725241 5.45077483181779 6.14339836509943 4.68078958246501 6.00879431642902 5.15848724986082 6.83159271537088 6.19973656497084 5.45147283072295 5.21438627469635 5.17384387661818 4.94282342691038 5.94947941078439 4.68086721264737 5.24460145885154 5.22379754112146 4.86978215166562 6.05020854742722 4.6576185404541 6.56338612615032 4.80550074028006 5.60476017354264 4.79038703592596 4.9762115374358 5.39942414696076 5.17625780774699 5.76531239474451 5.66832519039415 3.99966738167939 6.51980616804266 5.2793747687281 6.07216471755731 4.85894250596038 4.3355870266265 5.59887835063741 5.46448702909628 4.55663072294013 6.18311654818858 4.8073884758923 5.29092984782268 5.20505797911149 5.07717496608487 5.15309334404882 5.48695805597918 5.51163312665173 5.96091508978832 6.10166615156401 5.47880593830052 5.25117019112365 5.21437362175357 5.54618611162587 5.23450090946292 5.56642249690858 6.01730077499049 4.53172016949259 5.4997191998539 2.59979625578436 6.01431213063074 2.59979625578436 5.64239440263809 5.50035941480492 5.89653027905709 5.3448796809337 5.75815990587136 5.86929290811417 6.39072132768386 5.2109261433615 5.85722988484797 5.20562905569052 4.95093442953395 5.35482651180567 4.88070053254459 6.24082616970206 5.35321338313678 6.12451343871126 6.56593575924539 5.67932435543763 5.47977902870523 5.3207141853976 4.82595942352808 5.31773168409808 5.94704768409841 5.70238307246841 6.13525620728337 5.62330519688396 5.22586562875651 5.93107930018709 4.74589428146244 4.4196521606443 5.62160454911854 5.59308811495262 4.69401015571098 5.54239733784238 6.63471392043098 5.12031088848465 5.80529639599977 5.71802373003832 4.57064361051425 5.38357265189273 6.25692297851338 6.29245660636422 5.53438824782927 5.70219334353922 6.04137677914849 2.59979625578436 6.07523959788873 4.88131473026624 3.94602480720895 5.40779813867324 5.08413889190774 6.42420849860134 5.36001348964851 5.26095830911998 6.36256937043159 5.46252090644834 5.96428445992535 4.45902851142036 5.23280356981548 5.17370766643488 5.31746932108463 6.55071880395242 5.01007045328116 5.84372273211737 5.57554811120581 5.06028164379437 5.98250419731666 6.13274659336527 4.76561159759443
Manes.01G247300.v6.1 6.75395785361687 7.10643817860298 5.78125713156929 6.89624026910457 7.92558053438293 6.63120056780559 7.12578614246472 5.9407223146182 7.25231541301176 7.60456235012575 6.9510359481158 6.76346943594603 6.4660891477415 6.93803845642129 7.88392549194049 6.60376784780835 6.93074821439499 7.04514390563363 7.61870127069188 7.9676279876118 7.10308233157433 7.29784666391168 6.39412855521932 7.5969637912271 8.13873310907287 7.05147488679324 6.66632605276509 6.33601556334385 7.28096975868606 7.78240809193079 6.80939109110773 6.71107253450788 6.57524998859824 7.1146302472825 7.9557073847286 6.74552959291565 7.04920558234361 6.27732421140634 6.86357178484654 7.75196181201173 6.79643494606952 7.15918614278258 6.72979905835302 7.39781950304847 7.96080738117612 7.04964356651486 6.11603413751493 5.96700635459871 6.8466986106666 7.75231457759067 6.93943397130351 7.12482495903591 6.01667006870187 6.60277494437852 8.07854286281321 6.83500483956644 6.5416141315234 6.61870017819268 7.51166912182347 8.07408348263453 7.88734285169995 6.70454824480086 6.97652304897896 7.21661909449412 7.78206124334988 6.94103188164379 6.3939151955001 5.86035645359937 6.74060539300322 7.30182973691558 6.87292619633689 6.64106618433443 6.87379305951106 7.4635746065588 6.1775680108337 6.83652939307664 6.82703584760609 6.72621523056906 6.64499998581294 7.99715821758694 6.39086461949268 7.05033747567426 5.93891324389225 6.87235954374492 7.74786515601281 7.02190371532498 6.4416907889029 6.35938570597306 6.89557096881849 6.98848457622477 7.1749693447221 6.81819168112939 6.30050046126464 6.87784225115988 6.50522654805199 7.27506143601901 6.8752774390141 6.78091634203856 6.09141802728357 7.05081448422262 8.24643418070885 6.5542404456399 6.80445235108308 6.37378787485638 7.48616720744387 8.45418396637593 7.16848722915218 6.98278885526932 5.25369026610992 7.12972489295632 8.20475175365761 6.37883269023484 7.42674593875392 5.8603156960619 7.41172583796575 7.90586849312671 6.41988643402787 6.89534647299076 6.87457742248168 8.44029138362559 7.78649194488643 7.24200849011874 6.52463282989762 6.16689910021708 7.41942426831854 6.76790679043549 7.3810770074963 6.96488077225125 6.00810203787549 7.78500034822678 7.28354826294508 7.13990925771226 6.60268698768056 6.44361164512968 6.39034683434774 7.86879716622071 6.7893876818504 6.66240016980625 6.06027700063308 7.42231640573877 7.57436483865205 6.68692388787465 6.77603847569663 6.44563108732069 6.60869253558783 6.77708967298207 7.19010163050256 6.60193987210156 6.61278195323321 6.46902882030237 7.62450771492743 6.20464527929661 6.99222960273111 6.24358921385727 7.54367186978881 7.1914418236141 6.88053655477942 7.20396786815497 6.4152807152539 7.36582113874775 8.35941154251238 7.10214225042668 6.83181534975764 6.59010939978447 7.02780879073944 7.38032921625479 6.17721055604086 6.88884185684356 6.05100434830062 7.39593083418167 7.98153465654083 7.31638703547926 7.36955514028712 6.28684147501874 6.81530660466835 7.80277949050975 7.55899027133648 6.85718937969223 6.35552832036054 9.80122914784496 8.02260752834738 7.42462294095283 7.69665570052968 7.21916976013554 7.19636386338061 8.11713829268062 7.61392848158092 6.98147641483308 6.85961931280455 7.12177390574272 8.33508538937133 6.64237189492964 7.01364418429377 6.76312331944356 6.12906725873823 7.85250993769745 8.03247490875893 6.84882207615854 7.52462748456624 6.65884705219199 7.81429995368695 8.59179740755891 7.25978127334696 7.26540442877211 6.41720944058249 8.45562974318361 8.67951071324043 7.07224437802577 6.97000940337777 6.34227752176693 7.56178681841531 8.68799680229504 7.06183957312267 6.11388721678637 6.29541401327455 6.49249950315691 6.7731014383159 6.76182894238913 6.60127950176366 6.07626174763846 6.92495323646385 7.36998467078583 6.42761426446969 6.34554854700769 5.62713724823857 7.44910412354165 6.99853461601431 6.97216165527414 5.41775509638884 6.10252825431081 7.97313927840578 6.47859651110507 6.12242153277232 7.15572289657635 6.7864330722566 6.86370737877952 7.67482062712512 7.17523172597646 5.69684620530186 7.57290924850466 5.55252513156766 7.33721359149903 7.46670925323335 5.33651968693738 5.29473451798079 6.0785091785983 6.57969976626892 7.32951127629476 5.31878736242046 6.05959183622081 5.81764982440221 6.81247520289544 7.54298141227227 5.78153148945611 6.17026960816823 6.17360750881579 7.21298642078475 7.44416023379596 6.00483982076454 6.36196492413421 5.861324886207 6.83925456244171 7.04906717147886 5.26827115655764 6.07796966369653 5.94386348190601 7.60168701721026 6.67408464188081 6.47897993920923 6.1299654562382 6.01914931982388 6.4571775751078 7.47826957585429 5.86098796666506 6.60954641397439 5.17312757366845 7.84120213866352 2.59979625578436 7.4201968771649 6.52643953592513 5.77451225740821 7.69164664046223 7.72949162655114 7.08153351806757 7.51340253077361 5.25759415854667 7.36270280359994 8.62301803654503 6.16211618683867 7.39832254329078 5.85263604398535 7.31056157087211 8.41676620783554 6.57883459900876 7.35307944758612 6.22113232331406 6.85600203160146 7.48490522323103 7.08327851130514 7.16081063823644 5.7600709503384 7.10831997148702 7.55345987109147 6.50979038671884 7.99476321528132 7.01776008759192 7.41579641734694 8.62723403487639 6.29370466031747 6.46113375891484 7.09142284509288 7.62585603356432 8.07257398423342 7.08899898103876 7.33442239935031 6.37400314725544 6.80727542614821 8.28482047111013 7.12227954483674 7.49706545960238 6.3882801445827 8.53759891413245 8.55463607800083 7.83237362946765 7.65235803645683 6.53295333170214 6.58274317322446 6.64775910468359 6.72691635848647 6.61462323419226 5.72703085279546 7.57871901510011 2.59979625578436 6.68878498582593 6.82563282533117 6.3405752843483 8.04211392060971 7.88770956837395 7.52664670216394 5.51299550466274 5.88703650730713 7.13207045289979 7.78262699269195 7.5619920849878 7.2143973872597 6.24809496612516 7.74745568369149 7.77700332550683 7.44507290160659 6.63284140508937 6.26608298210288 7.25345282710321 7.98200016214652 6.52952421110598 7.91651168146999 6.37911238705971 7.58824432825077 7.37015709223423 6.55309372213906 6.73603404787585 6.60422939424616 6.4485224608025 7.21868503637506 6.92972345969756 6.87255165229437 5.92696381995639 7.71873180801854 8.25443046696931 7.10489279549721 7.27305743439318 6.33175811052007 7.74214830710229 8.06860185520283 8.25298735010857 7.94963460867279 7.52824831638169 6.7305822322815 7.42088235982681 8.45445304738707 7.27450967496712 8.46898975415858 6.7959656854468 7.91690294459739 8.82213165728091 7.30625303199884 7.88981156033432 6.61198245945371 7.90230482195512 8.24929257403097 7.15294494308901 6.43040399816037 7.54475845129738 5.85530856461471 7.38938772207364 7.30333232237809 6.5283234388804 6.16358998841051 7.82159589031698 7.7145419043893 6.49222540769792 6.92962881079376 5.55252165035059 8.02148126304258 8.2568692400903 8.25182088494837 7.2414432232325 7.03892679888373 7.79006643752537 8.64040385309703 7.40062092714791 6.69747844499947 7.19152192603841 7.31125151304468 8.36043091419305 6.81050731810267 6.84008009899943 6.37152948977971 7.93610431660676 8.35463292666265 7.38976365462797 6.12557579007862 7.31707428635661 7.53824812237422 7.90077490906691 7.74432262787974 6.77814240007832 6.64024701196169 6.2178104481969 7.59926993185491 7.11771694469234 8.26368632486559 6.73747817976352 7.50497373010055 7.80733175358187 6.92341582608181 7.91681489266004 6.1877786736839 7.99251353654263 8.66867079168409 7.33369471940982 7.96770875786696 8.32185228747287 7.97554277241801 8.5011579403546 7.90346343217831 8.51424073830838 6.34577922756803 8.04147058338107 5.66898066517042 6.4519989036655 7.99943280970143 7.09716789655048 8.38904544114429 8.33189909581883 6.4718931916391 8.10709708110671 7.15890420660864 7.33433660060077 8.04597704698779 6.99952810000342 7.53160957306544 6.66587730535244 7.69268216587767 7.89837052800219 6.93795573607388 7.3571781998048 6.61396680755996 8.32964115924298 7.75371437223929 5.99501041382749 6.62363785992251 7.2349501590941 6.00238025592076 7.59209730225126 8.60252310603393 6.59033139132009 6.8038858575532 5.49349805619265 7.14196468697679 8.25802691451517 6.74931458343948 6.53005716993898 5.71616989568198 8.09813206924375 7.67254421237679 6.87566952218698 2.59979625578436 5.43554283881516 6.64293132553308 6.91280709593899 7.02411603158641 6.43185501415295 6.6588158597443 7.12200926218941 7.90289730090318 7.22287256291898 7.62322159391668 6.63921954061018 7.27361010543695 9.17825597702975 7.43934128651683 7.75203743339752 7.02732893168572 7.39417134074286 8.10633264616441 6.90717185644577 7.00860792249905 6.20334539218472 7.22700805664497 8.30511431106335 6.6883930536039 6.7342741705165 6.70228644630412 7.57708339485868 7.87468336988393 6.78793713990434 7.44002005454461 7.10646379501316 7.02715322504825 8.45353639474599 6.53086715948439 7.34393352017613 6.36099968085263 8.06888912617714 7.89119020296035 6.46953467907446 8.23340368701067 6.62558944636737 7.80020273435339 9.62166102821544 7.19487110951359 7.26755490033112 5.64820596483829 6.81352477094557 8.02199323754938 6.74627415505328 6.58242881757198 6.82903137491314 8.05216714786797 9.29668421819307 6.96354440181151 6.25353018291913 6.79791400783281 6.91828875836998 7.81995798805637 6.87893189625392 7.11994211079469 5.53874056249563 6.56622337060003 7.68756545213395 7.58817808904316 6.80641139912499 6.36280368161692 7.33716303078172 8.33954999832429 6.72617768341642 7.36420472903912 6.93275059754734 7.26750486359962 7.25207162743972 7.05986562765695 6.2710899673373 6.13870382334938 6.92443190402645 8.27169432300506 6.99291086128467 6.21982734226264 6.50079330451188 6.68924174886424 6.98681076351915 8.09430432082192 6.44743447559858 7.28805545437756 6.50153576239391 8.14144982460654 7.93736844710301 7.19085203891842 6.78807449987328 6.79680909149968 7.86072021484347 7.87084399020534 6.35049359774102 6.33605667971028 6.31926603876629 6.62459478004033 6.55024090003223 6.7381054340646 6.38517427127445 6.65051096744994 7.27113775161203 8.12100793739538 6.88454234078511 5.68618625786553 6.12928607209995 7.11283541738788 7.41777955162926 6.7354443558977 6.76695053197375 6.41874720879916 7.88716135284129 7.30114748725963 7.30412997680708 6.4600339984714 6.24519850980088 6.94530205543515 7.95327129242593 7.47423520567107 6.41188722616109 6.86086726703397 7.15268057735743 8.87604702348153 7.39948294268301 6.92047171667925 7.02885258465005 7.39569396378568 7.59266472098037 7.18294872440355 7.1536075581911 5.76848075397166 6.86733740701078 8.75515422841712 7.34797167020482 6.08184043988579 6.69642062029342 6.62895963711787 8.55645921207095 7.3547698904262 7.94452393107452 6.55709638114002 6.55753022952574 6.85063347674467 6.9144719005798 6.61184435544818 6.3482390811137 6.70373716741415 7.44351777939127 6.70856449377192 7.20378516267499 6.03754579994022 6.24324580134903 7.03381678453574 6.45466856791612 6.45394142120361 6.13416818012973 6.64951560622678 7.51752747911894 6.71645029573529 7.41434046196037 5.53300653874244 8.16065222287511 7.5080637684071 6.90654614567049 6.73535201351193 5.8442211353062 7.06852744416319 7.82110201552584 7.30102225534192 7.02462233207882 6.21346120053255 7.8433895038547 7.96947332314686 5.77022308453983 7.35576538166138 6.46928110605264 6.62433081192285 6.68980073866941 6.87058099639943 7.31433018530103 6.16538177217759 5.90432076478769 6.56730420133318 7.19917402310816 6.81793517220692 6.61087679971915 6.19456164564367 8.22812989869315 7.62796330230018 6.88312300122554 6.65095066413694 5.02176310892862 7.37646977665977 7.99779970104182 7.10144016045266 7.3186481874229 6.25156369806423 6.6511859744885 7.05193409450148 7.37786197448575 6.23808933028928 5.03970066914306 5.50035941480492 8.6215711960808 7.01710676591548 6.18438459983246 6.8271787798641 6.84096642692272 7.37833253406477 6.56211524006981 6.28614808950425 6.62622058494077 7.36201466644206 7.08474846681027 6.5621488253778 6.92184590126815 6.12451343871126 7.63446819262724 7.8930927507156 6.41545489864467 7.05305038174115 6.50185414657047 6.91657577669903 7.78776746927379 6.56580374159032 6.43461403908513 6.4517514710633 7.44608425347622 7.50254360174723 5.98527269108609 7.20157498689429 6.72735243732447 6.44558636945686 6.93125000284112 6.76521513934168 7.66815028839092 5.88096493233002 7.58847368336337 6.1769060731736 6.82675424651548 6.71954302463641 6.14493926259432 7.18314344830862 7.68563743077935 6.82543771084169 5.73213088533941 7.3388626171521 6.05275350872003 6.23209222791102 6.49184501584195 7.38286171019726 6.25028406663209 7.74725946673505 7.61437478575284 7.1956154538121 7.11119511364967 6.28337469412821 7.47875756493568 7.16421674641428 7.0519262676118 5.36928819854345 6.52033952719588 7.90387733140688 8.55860734855294 6.93182659059431 6.84092360880835 5.99277053218976 7.43537485510522 8.01272208617464 6.60249033411293
Manes.01G247400.v6.1 2.59979625578436 2.59979625578436 3.20665085371097 3.12519089239347 3.37876105695794 2.59979625578436 3.15816018115106 2.59979625578436 2.59979625578436 2.59979625578436 2.59979625578436 2.59979625578436 2.59979625578436 2.59979625578436 2.59979625578436 2.59979625578436 3.35405828690082 2.59979625578436 2.59979625578436 2.59979625578436 2.59979625578436 2.59979625578436 3.34744421400159 3.03555783025232 2.59979625578436 2.59979625578436 2.59979625578436 2.59979625578436 2.59979625578436 2.59979625578436 2.59979625578436 2.59979625578436 3.17378617670681 3.61722718869772 2.59979625578436 2.59979625578436 2.59979625578436 2.59979625578436 3.27237941274458 2.59979625578436 2.59979625578436 3.37212247467824 2.59979625578436 5.17736881108698 2.59979625578436 3.44390932706295 3.14070476119692 3.1556293923897 2.59979625578436 3.26766221655289 3.319570586726 3.06715486812035 2.59979625578436 3.24874933285914 2.59979625578436 3.28257618553174 2.59979625578436 2.59979625578436 2.59979625578436 3.35998747224409 3.25634658216568 2.59979625578436 2.59979625578436 2.59979625578436 2.59979625578436 2.59979625578436 2.59979625578436 2.59979625578436 3.12093291120984 2.59979625578436 3.45118233955962 2.59979625578436 3.13708551334606 2.59979625578436 2.59979625578436 2.59979625578436 2.59979625578436 2.59979625578436 2.59979625578436 2.59979625578436 3.77485557868279 2.59979625578436 3.17512532819144 2.59979625578436 2.59979625578436 2.59979625578436 2.59979625578436 2.59979625578436 3.1906912113914 3.34481372870052 2.59979625578436 2.59979625578436 2.59979625578436 3.30794006058808 2.59979625578436 2.59979625578436 2.59979625578436 3.19285832138037 3.34036722524951 2.59979625578436 3.27454701011887 2.59979625578436 3.31634635312898 3.07799747124634 2.59979625578436 3.11766270619839 2.59979625578436 3.00944776328652 2.59979625578436 2.59979625578436 2.59979625578436 3.16467000805317 3.37357534952051 2.59979625578436 2.59979625578436 2.59979625578436 3.13082777262013 3.097772256188 3.17519681097436 2.59979625578436 2.59979625578436 2.59979625578436 2.59979625578436 2.59979625578436 2.59979625578436 3.25674191122001 2.59979625578436 2.59979625578436 2.59979625578436 3.53930605846071 3.19609879642221 3.42111300273466 2.59979625578436 2.59979625578436 2.59979625578436 3.2005024480778 2.59979625578436 2.59979625578436 2.59979625578436 3.16073271291655 3.13589789482968 3.1779458868114 3.06178703260991 3.4599404101843 2.59979625578436 2.59979625578436 3.16768203400873 3.05552170562978 3.07277416937966 2.59979625578436 3.41833297366157 3.17781093920006 2.59979625578436 3.30425500275403 2.59979625578436 3.07194257290571 3.65942122764354 3.4487476336749 2.59979625578436 3.32259926914112 2.59979625578436 3.04070355142447 2.59979625578436 3.07587858392687 2.59979625578436 3.12023197235027 4.559693455727 3.26838519696305 2.59979625578436 3.11037841164054 3.17915297907334 3.13618426178944 2.59979625578436 2.59979625578436 2.59979625578436 2.59979625578436 2.59979625578436 2.59979625578436 2.59979625578436 2.59979625578436 3.00869623363141 3.2233869813897 3.02883382542909 2.59979625578436 3.32024232022317 2.59979625578436 2.59979625578436 2.59979625578436 3.14070663490831 2.59979625578436 3.44756539621456 3.037160815614 3.24239127858813 2.59979625578436 2.59979625578436 3.40445174740808 3.86328368237572 2.59979625578436 3.11547170492856 3.18271528704513 3.45430755514463 2.59979625578436 3.39679534912207 3.8338568452392 3.61677307627576 3.321338580523 4.38341828359705 3.82921676435143 3.0737295239543 3.20579552351965 4.1240012429641 3.48425876672712 3.4134412798777 3.65527557658377 3.04879652493302 3.00967619553112 2.59979625578436 3.1364641154621 2.59979625578436 3.20006221402401 3.64889788739305 3.07737644082094 3.38420121746441 3.38008103418363 3.81878090537632 3.56356945436749 2.59979625578436 3.35455894485225 2.59979625578436 3.14584555959347 3.71753787324902 3.25982382466975 3.63022623727667 3.56420162476325 2.59979625578436 3.12874083925188 3.38697297193438 4.30290476043136 3.43218861185877 4.09726286619921 4.11873753901426 3.1852947067468 3.9649881923046 2.59979625578436 3.56341988191345 3.64798288640125 3.17150791081674 3.45753213759342 3.33193592708876 3.39303938594947 3.7735118799602 2.59979625578436 3.73114165719934 3.08092639916607 3.31551071989798 4.09152716741015 2.59979625578436 4.19187887224251 3.14550218000467 3.40954712367928 3.68400765031026 3.55007708352618 3.61779196529466 3.23387456029662 3.27415149574588 2.59979625578436 3.06640245947418 2.59979625578436 3.5157666023938 3.415894803482 2.59979625578436 3.09404548459673 3.67438517565565 2.59979625578436 3.25999495487418 2.59979625578436 2.59979625578436 2.59979625578436 4.57681878214073 3.05198833785288 3.30262129821875 3.77057780858682 3.83796871461078 5.07484653442293 4.24992696834509 3.44193489375764 4.35435177242611 4.27225018223259 5.45547178847694 3.41276326438424 3.17749061347233 2.59979625578436 4.03972684270007 5.22281250005808 4.33983730886778 3.73289463375541 5.147119780566 2.59979625578436 4.57073526629758 3.88433315935748 3.61031590638691 2.59979625578436 3.27020841900006 4.24900221012052 4.04362598355541 4.04433301292154 3.66435385101226 3.17618018401525 3.47556618872314 2.59979625578436 3.60867516167484 3.67878321099794 3.5355313654343 4.59588481522593 3.8617926093845 3.38883758703688 3.60063610421536 3.63892444229326 5.78646877673312 2.59979625578436 4.37878897494677 3.64358731401363 4.07632567243283 5.00119060058552 3.86189585640877 3.53367633021917 3.29274630253399 3.2878030887128 3.44479857084641 3.16658773388875 2.59979625578436 2.59979625578436 2.59979625578436 4.62017358534514 3.40086540681077 4.15962808971803 2.59979625578436 4.20049541653747 3.6587341302309 2.59979625578436 3.78599847187112 2.59979625578436 4.05317221743058 4.55035571477861 3.85008500517609 3.66820388359967 4.03626264186206 3.5271669967772 4.52452370714701 3.06601140229909 2.59979625578436 3.45815815575599 3.82159579433779 3.45245990967003 4.07389019521547 3.66732780932737 3.26884182041456 3.06075262526231 3.91068472725389 2.59979625578436 3.40627964740502 3.44886050587142 2.59979625578436 3.44044597459969 2.59979625578436 3.0825107763154 3.490403922 3.71829811035671 3.92777041351893 3.82433329712522 3.03313128025029 3.49785141248313 4.09826539111874 3.29703488223369 3.35883779744775 2.59979625578436 3.29914297901095 3.06480719808051 3.84661835353983 3.687134314737 2.59979625578436 3.27254675750307 3.6585206717842 4.28394541471735 3.44525548215947 3.93176759969761 3.62430159717881 2.59979625578436 3.64243183645726 3.74522279935163 3.13906168656558 2.59979625578436 3.21112129012012 2.59979625578436 5.50349666171804 2.59979625578436 3.06134786401126 2.59979625578436 3.19857785665936 2.59979625578436 3.27667244084487 3.14919715036927 3.94880500380553 3.8589781122172 4.14137809845067 3.66283084291592 3.8201230699138 3.83729976518375 3.73805869531567 3.6698074420928 3.74177090403687 3.53203352010553 3.12339831546568 3.5865668184866 3.25899884065111 3.5812492167731 3.96063186544171 3.91732859739361 3.51034282900347 2.59979625578436 3.04961902926352 3.92993257253903 3.9459970941976 3.43006726886568 5.12179975774463 4.26222110761596 4.48774301984709 3.38263384089915 2.59979625578436 5.55366655420688 3.47965226843891 3.58652185827062 4.22305024592718 3.73451770752658 5.86391689797488 4.06252014287478 3.94179678570651 3.92382113115424 3.76564883305679 6.47637598526839 4.83819816059078 3.84060021691919 3.36314563101168 3.76287120541303 6.82088568282979 4.35472833643648 4.04122565012221 3.20412094079488 2.59979625578436 5.0123377852573 3.73269580497058 3.89996312790387 5.09678334464365 2.59979625578436 3.5181177796101 4.0941555924754 4.11506731918885 3.3258524402005 2.59979625578436 5.42417038177084 3.77680143930102 3.69143643247701 3.02358893173204 3.31390949928497 5.60669403915018 3.61785560135177 4.14348170227437 3.61142910901563 3.63807990455992 3.17231317506197 4.21915361101809 3.76240790581189 3.01490231394773 2.59979625578436 3.37519338652555 3.29190677361545 2.59979625578436 2.59979625578436 2.59979625578436 3.67761256886819 3.73493837918575 3.67994191429749 2.59979625578436 3.80557323871042 2.59979625578436 3.97935340636274 2.59979625578436 3.0490669307664 3.25651977128008 3.11516147797062 3.81364818857264 3.88319342047443 3.05152976655718 3.13327665589051 2.59979625578436 3.2027230823485 3.67046185959629 3.53954419752657 3.16980602888094 2.59979625578436 3.62152517813589 2.59979625578436 3.11976522407249 3.30109143257354 3.12701290025836 2.59979625578436 2.59979625578436 3.10694865309437 2.59979625578436 3.11793268627682 3.72863384547488 3.49823486347591 3.6155055741188 2.59979625578436 2.59979625578436 3.5792875926982 3.36898212416835 3.09168813019347 3.47961913918967 3.16597009136717 3.09055428047105 3.13561726277176 3.03997188674666 4.01686376162975 3.54647323264689 2.59979625578436 3.4521137753102 3.34921949652031 3.30442840010922 3.61372050619766 2.59979625578436 3.39133175835895 3.76219152482937 3.14717678469408 3.42720419169766 3.23124158278061 3.33689537073237 3.77443947247914 2.59979625578436 3.79022776133736 2.59979625578436 3.4666767382516 3.7475882234462 3.14192697751166 3.3587333930702 3.58986033417048 3.32869148150303 3.60387661756193 2.59979625578436 3.13864089446275 5.31097958012828 3.32506186180071 3.91434876463301 3.87366414569622 2.59979625578436 2.59979625578436 2.97688219355799 3.00173983477685 4.92129164015734 3.65087979903062 3.21960951687133 3.51499110119768 3.11190764297675 3.53847686764951 3.29663103898979 2.59979625578436 4.12808416109519 3.91659645168202 2.59979625578436 4.4866449852689 3.6604689730663 4.42613087120468 2.59979625578436 3.45850784183096 5.56678649710197 4.23993738336238 3.37185434725751 5.72785651276696 3.13903998395891 4.50829527138142 3.8027405824871 3.68818018210112 3.10783858502086 3.55486197040881 2.59979625578436 3.42230518372925 3.55447539391392 3.87627587420941 3.36854487766473 4.20625387689369 3.52399980726882 2.59979625578436 2.59979625578436 3.12826845074903 5.29133941520632 3.44951294888695 3.16658854311766 4.39206573500029 3.63333843188727 4.79994000415699 3.80382251832949 2.59979625578436 4.40424261735769 2.59979625578436 3.91434293410938 4.21480553750013 2.59979625578436 4.17420583023669 3.32636466370826 4.094863701899 4.15074057416713 2.59979625578436 3.36272800854502 3.05399940778521 3.82017625758984 3.36404641342157 3.46429402943855 2.59979625578436 2.59979625578436 2.59979625578436 3.11863948399305 3.17254904508025 3.78408828162141 3.47469189890208 3.21867299731733 3.47486106856339 3.58640791717732 2.59979625578436 2.59979625578436 2.59979625578436 2.59979625578436 3.71664159246952 4.91516928433678 3.13092838849174 3.86318106408786 2.59979625578436 2.59979625578436 3.85806845766043 4.40711821045092 3.14201754722178 3.170552578228 3.92757747102017 4.16102859088473 3.05120239547897 3.7659137442425 3.34182548853577 3.10979399629646 3.54690872487493 3.45357611062151 5.82888557383886 3.29367264049087 3.86545988394052 3.72725603822417 3.34233340375088 2.59979625578436 3.70818606824984 3.74095456484091 2.59979625578436 3.14662082988331 2.59979625578436 3.48793206455015 3.54481604786255 3.86313458589679 3.45570349174585 3.60268929125403 3.34267066795857 3.29644996195684 3.81712267906517 5.11686008332594 2.59979625578436 3.6450638254242 3.25257180805638 2.59979625578436 3.60270343651545 4.14296744360147 3.57880576305393 2.59979625578436 3.11870604035815 3.05627301234867 2.59979625578436 4.7603110799949 3.65934735605141 3.27070239318665 3.08778501908917 3.53263743416576 3.99133476254339 2.59979625578436 4.49564968957774 2.59979625578436 3.19378284176863 5.50035941480492 3.5405384840355 3.52129112065354 3.58035369690722 3.89440790805372 3.61692676086504 3.17004009026973 4.17155347244896 2.59979625578436 3.83285326825137 3.12901589028519 3.38871823839132 3.13790827944038 3.44060850168788 3.15933867912396 4.37342642078893 3.14781871854752 2.59979625578436 3.10048140825537 3.61555750542542 3.22256664660478 3.84185510846805 4.28994300362107 3.2235071789958 2.59979625578436 2.59979625578436 5.0824571991209 3.37365795353155 2.59979625578436 2.59979625578436 3.12751666884428 2.59979625578436 3.30313529149927 4.69183332811862 2.59979625578436 3.3795575152963 2.59979625578436 3.56654590433154 4.21399704024519 2.59979625578436 5.51042824152206 3.15164342911053 3.87831062209256 2.59979625578436 2.59979625578436 3.19153549401571 3.11287055727565 3.94602480720895 4.32470220899727 2.59979625578436 3.20730882339491 2.59979625578436 3.67780851228293 3.99252227860655 3.06320104111917 5.32540456116134 3.22438648604129 2.59979625578436 3.03967187552959 3.63327636685775 5.88569068331967 3.92748723268467 3.64772177115844 3.42867474697291 2.59979625578436 3.99450613624867 4.54303241854753 4.51324464660254
Manes.01G247500.v6.1 8.82363371707839 6.0690980274649 7.66516443078363 5.58308655666775 5.97361799593508 8.68823614468978 7.35406993192663 7.47560373494213 6.16366662255587 5.1656712379421 7.76226761184997 6.34173134237809 6.87004443161136 5.01313701025272 5.50550610488985 8.98248603431674 7.17922959649294 7.18440246839768 5.49974298272199 5.40409699044359 8.38067378828521 6.69543059697004 7.22936499307398 5.03275817633549 6.0380128620727 8.07469061135788 7.31923889381554 6.43127953692257 5.30322636384228 5.32643838074401 8.44851288835982 7.07725874796954 7.33654986756668 5.82040174880604 5.22863845664273 9.18802436806228 7.54817789806888 6.59470189794048 6.74189415342987 5.10332365595166 7.78230511846837 6.73698811441948 6.92560660041582 5.26051157546446 5.39067279834133 8.77477872616993 6.81599351931378 6.64565433119088 5.56863435964306 6.06868337202256 9.14232065315128 7.35749566835918 7.33663661212057 5.69925040473045 5.49404348499809 9.17105564077303 7.01924263053457 8.1379684508765 6.49429109968567 5.74518772839748 6.94191001672075 7.48496639466618 7.47087943323539 7.76317804291259 4.34436282076247 9.2273904117573 6.67627122242312 6.93826899213916 5.37945106878381 5.90337775561451 8.66696609395137 7.18870563395031 6.47753660571811 6.6658851503385 7.52430726130554 9.00351352934512 7.03722851571361 6.27996449802773 5.46122295837605 5.18525466815706 6.92156854081862 7.18572992966183 6.09266197711288 5.92443882979604 5.55974054422863 8.48488808473098 6.55822111719461 6.46546144928254 5.12042011730647 5.07123789646895 8.85721396890928 7.08688339154027 6.52373725339558 6.36558167488476 6.50522654805199 5.51957502842192 8.80584688160694 7.2492026543429 7.74057335549214 5.85183169289209 5.20093610937676 8.41360043380955 6.97210238087018 7.39673514672708 7.66694504603279 5.52559971880432 8.83586000005603 6.95438249631851 6.7553650625223 6.14497047351201 5.4661059108477 9.19764398810218 6.70937573546859 6.32550991895831 8.36083189821647 5.45407893192555 9.59419537429667 6.66510199940507 6.65361758863299 5.51290784819705 5.15457177970022 9.5051596136826 7.32341271164916 7.54504378204026 6.66671078140376 5.43447441439284 8.7269663723493 7.67621438888709 5.59481164135613 4.92815113095372 5.62038607806208 9.33046074137547 7.22319973323166 8.26879972476457 5.42753588131463 5.60548984872488 8.91392260494379 7.29261440545659 6.95090569780543 5.38788530579325 4.48110650453664 9.91831627620421 6.92529076884074 7.78879575430153 5.6813976062041 5.44861311056881 9.44919943296165 7.33387023808134 8.29350689533587 6.75329802676817 6.03739653235261 9.55400251803726 7.72074380092018 8.0449022033854 5.63009124289524 4.93425546416907 8.76001173078102 7.18263515803683 7.52707267186498 5.73839312484795 5.8174938009547 9.02682428011862 7.05931431788511 7.78873522240465 6.17720797388044 5.56167640577711 8.6914222167249 7.27639865456008 7.85111275551785 5.6137666182259 5.7015739096689 9.28753893822732 7.17922038033731 8.03268658250071 5.73132759042792 5.13733139816477 8.05863301766901 7.86688116479524 6.53088059509521 2.59979625578436 5.25259698105947 9.03168824265717 7.45135652200523 7.60784558880661 5.74483027122366 5.4199751904657 9.82812900447358 6.95405322118645 6.60142538652283 5.31775198368598 4.50545823188404 7.64394179000444 9.14448036822151 6.76312331944356 7.99447312071868 4.62433395227801 5.52375586207254 9.3981687662469 7.73024947646251 8.21386742393311 5.33661069174207 5.74356462064778 9.45889904006045 6.90228776014589 7.80636458268053 5.87573261126356 5.19911869990472 9.59641636641976 6.7121336925254 8.03732988292086 6.08233566356421 5.24001875220838 7.81241888021095 6.53068752027239 6.41092278586764 4.98424820283019 5.29575597177298 9.93456492105044 8.25950401433313 7.57989897661048 4.8285645784949 6.23500818366193 8.20378763548231 7.00816875491396 8.35828172719265 5.39689795618341 7.20209221663999 8.76943223737089 8.4203209454553 7.46154972106037 5.34782163556461 4.82032887296899 9.68838669951377 5.98990912484019 8.10433648954191 5.78480490804274 5.83573944522178 8.82398191897886 7.07993523266412 7.809551935783 5.55252513156766 5.72602648756728 9.51515432002616 7.14198142321044 7.26316905878395 5.2441348165488 5.61438582749572 9.25541694994865 6.98496186422314 7.19530621055283 5.81764982440221 6.23933910763426 9.05216255401225 7.33020295478677 7.55507251483769 4.47724523607992 6.68309901941219 8.80975838183781 6.72373003128019 7.7003434511963 5.40433960799652 5.70929778322234 9.06413705392156 6.89374539452007 7.73415569815807 5.43718232281391 5.76300587437532 8.9790592539196 6.95243438129577 6.53509325584878 5.76635521263013 5.47068402100565 8.73709666607135 7.1831620822495 7.07219531787617 5.52859584022765 5.66860744249166 7.66267552725394 8.78610850931053 6.21087911511 6.65152919111822 5.57324658493219 5.50738755474079 8.10847083904567 6.34626316599965 5.92893833158275 5.80399694917363 5.96905412747737 8.20076916445534 6.39498435546561 6.27889978849026 5.10762655226689 5.33089504351349 7.19019990618846 6.03136720061686 6.0342516485814 5.74128996590426 5.60776873345476 8.60125275378801 7.25398520177748 6.72720719443181 6.21487270720346 5.92676121880859 7.98586049721195 6.34689937586188 5.95773165612126 5.59956034425246 5.79666832966979 8.9930977838441 7.45323579331492 7.2658394942509 6.20521015999263 5.70287288829738 7.36099360571429 6.31496623417572 5.93296620827668 4.9133423097387 5.87174587508287 8.07366176484034 6.62927434173624 6.49287483247843 5.81274814321275 5.31782446940878 8.22353069603466 7.2315036726821 6.77818381785006 6.13031301053045 5.92344952506578 9.13161330515582 6.76095967943799 6.59490888768691 5.67633012154189 6.28297791613009 8.39650397721783 6.80096316806302 7.84305962743587 5.30711770179372 6.60141604116435 9.02492564041396 6.85245663483289 7.07622490683392 5.20192304598811 5.07084018018485 9.16023083778361 6.81474808165676 8.36415499045679 5.85486088231131 5.01680975351123 8.00302453411447 7.33382044282189 7.04693099272176 5.96263204630698 5.4455370498399 9.34599526032482 6.88573336626575 7.46964791692364 6.10139760709774 5.03782580699245 8.08216186418616 6.27225045639002 6.45166575857135 6.27047863241678 5.51976858226452 9.69390544011125 6.69231681958377 6.97203528456099 5.19191218009385 5.7222130534885 8.64212546312655 7.22012612902092 6.27092327056532 5.6731315405793 5.28104279936183 5.59020484467751 8.69888654076035 7.20804929213684 7.68385631333116 5.29044030356472 5.49262534804102 8.93225985666991 5.69169931594902 7.70914002196953 7.07411810325264 5.02510819446714 8.29811850506561 6.55540357391009 7.11167613226918 5.72106641659192 4.87722401432014 9.03394103947206 7.09762332227591 6.350357264757 5.02410283188328 4.55720408687157 8.36291449539485 6.5283234388804 6.40778371087975 5.06218734942994 5.93812160845065 8.50686094060036 7.22711682286858 6.19014817695362 6.03770029039887 5.80043451612866 7.75726582477221 7.32912931046815 6.39525897598973 5.71448825557232 5.48150323231259 8.86621541749727 7.07189081070852 7.82553653584372 5.57536052559002 4.83417084542351 9.18625329818875 7.48826051369652 7.52857466142632 6.31060984867594 5.27159236330986 7.81826636413627 6.50359491524143 6.33966211148181 6.05321295537967 5.37529268157087 8.68729710538044 6.68933630404561 6.71700450377836 5.83818411059043 6.35601924754053 7.52253841754808 6.6000968388406 6.3754304461942 5.29896968418636 5.8512356901332 8.11821526497458 5.90611887657724 6.47878107841376 5.66194661854169 5.26032994963733 9.08794102502807 6.96678322723103 6.27499952892484 5.41032697185503 5.37089922686604 8.55444416377953 6.43757387799992 6.32213999317269 4.81170892494547 7.20185770102385 8.61193844673264 6.88307655134272 6.23811439336782 5.48872155870895 5.31844591931588 9.76458955718099 6.42494761790185 6.11646875999923 5.58330802333587 5.71712091402139 8.61494409698417 6.17309664567725 6.88965291838339 5.18601883987991 5.26503692646229 8.47825209949838 7.09431222616073 6.5564307211482 6.09272555465164 5.60689683973172 7.96252112127965 9.0324940739864 7.42854992568215 7.34867414933831 5.86923186745127 5.92709811659526 9.20493202353998 7.376688764492 6.30643962008253 5.35395920844383 5.46172138492603 8.7900306202364 7.50466301745216 6.58059211532604 5.92778154044881 5.60396253466809 8.20447870943636 6.3811581025713 6.60999929199215 5.4765696515496 6.64534836722049 7.61309761047906 6.24853717123617 7.28260580459511 5.31120613527157 4.67879999156566 7.96845119240047 6.80406955164589 7.33181167431423 5.54875112571345 4.91152568026685 6.73972162994367 6.66382035403444 6.67963050800173 4.36196706552631 4.93396664425788 8.64758726067046 7.12427924331519 7.09525162380411 5.71453862586169 5.73669600558251 8.10412739092683 6.90031504715381 7.36223255864112 5.69129766254387 4.43001441737251 9.18264688741697 7.09316027266562 7.57927340092291 6.1236908103645 5.94597682404348 9.24721848728938 7.74790530868584 7.88981249428946 5.65696420382694 5.0285572434843 7.92853035702781 7.35434713583732 6.43330923733276 6.11102243745733 4.77721345137775 8.85250353324478 7.21393034833077 6.61863894084572 5.00801926184804 5.52869378271031 8.61025626647753 6.67700670203781 7.42482318827222 5.52778307013026 5.66396751929292 8.66842089930435 6.40280190874767 7.81160299458029 5.65449404522406 5.24989415038232 8.8526961962907 6.89839443022467 7.82464665680335 5.1922750146775 5.71395915351607 9.46261300204705 6.81648880384445 7.65222785951665 5.58766868358711 5.75867201799737 8.36106261709038 7.34952189769407 7.4884126286916 5.44616695678681 5.6938947660054 8.62546824558978 6.54360397915795 7.22181072680258 4.94810103140986 6.3634145008781 7.31104162397756 8.64810003362788 6.73948825487638 6.75111359518531 5.62501858665536 5.33421106317274 8.64367376740199 7.13150674519524 7.44387033613525 6.08996444479448 5.22056656941202 8.76546840033391 6.39970195455746 7.40566599139276 5.35662909608064 5.52117613272394 8.80111277516724 7.07571568669208 6.2552698337689 6.33000487708248 5.37870842803495 8.13835807372818 7.21518739825674 6.21892116035631 6.29021676306685 6.11914473227668 8.77660890751986 6.4348349341225 6.55440623680786 5.75684431978247 5.68512427494034 9.48241258694769 6.78697498960948 6.37687191554814 5.97022668459672 8.65774962238814 8.62116285004508 7.39844341528052 7.14368850244424 4.75126445469023 5.66420509932038 9.22400116946636 6.8609322548747 7.8906055016268 6.1474885655091 5.5956867854269 9.21995579441971 6.92047171667925 7.30837073064686 6.01086618483093 5.75772846244852 8.70717519791921 5.45667075841334 6.17809630971071 5.7332797029466 5.94146904480859 8.06889069960941 6.74862315115432 7.17026617311702 5.38643655736877 6.11015570723255 5.79890693380331 7.60155581610337 6.63240748307606 5.91262939747516 7.08937430573395 8.68304761995635 7.82312936079248 6.79017869280237 5.93210339618905 5.22734230268985 9.5946174473594 7.37599244802872 7.14730330343812 4.94770564618983 5.42591954767101 9.02806494822988 7.34609629579724 6.17083762237929 6.29555018282123 5.34800080868902 8.07243689486815 6.8279831339849 6.29803894955927 5.61018957478311 5.76375688268983 8.92757071538085 7.04361362855744 6.60153803905756 5.96918706222386 5.94553884548209 7.83716589839827 2.59979625578436 5.59639533333388 6.85617988895238 5.4221634843364 6.67962955580829 8.80710165274783 6.7609046522535 7.24450540992319 5.69897588267033 5.71419657887865 8.50693745883893 7.34253337941217 7.04102577427632 5.23805809022634 5.87869929432474 8.52820946751086 6.50785094325968 7.61116534186911 5.83695794489236 6.02598602820445 8.51405735143367 7.11410751032036 6.51091740844089 6.47315829354075 6.2100577626037 8.90853943076264 7.41662885149842 7.1498996776654 5.25299413007872 6.67805217387276 8.1032372723275 6.74888796903141 6.60296747606959 5.96501318606564 5.37506605778044 9.05368275992022 6.43269866327097 7.30371547948366 5.68496726524026 6.28273825903301 8.96767115243351 7.22998019644472 7.25756210989027 5.41305062482472 5.00173496876069 8.11101986182997 6.73311201907298 7.54258206645196 5.25313575882273 5.51879928423435 8.61702825617995 7.03690230353293 7.1446390933429 5.13633009270644 6.15642260306773 9.34759203865618 6.80622780787698 7.84430168388792 5.4305534882292 5.57041551766434 8.73029871877484 7.29791673403035 7.57088869937231 5.80102851944297 5.81639716927805 8.95709808585898 7.80712589238053 7.7675595678622 6.1779080057705 5.21582222721837 8.51627385959597 7.4155883242884 6.41684232065089 5.91184575616491 5.3523662180939 9.34547989287832 7.32638223966059 6.9579440590899 5.63371052459358 6.3879041772085 9.77578707810754 7.5574556253233 7.32440453743372 6.18406557419001 6.13291959883537 8.44137273587971 7.8932498763592 7.30603199419678 5.60019367542885 5.28082116069342 8.85785050738899 6.68934805272935 7.11893566098969 5.67496827960701 5.44407126554635 9.28437863769659 7.13696138664285 6.49714409013123 5.43421626067871 5.49500372771946 6.92946817259535
Manes.01G247600.v6.1 4.38924798072234 4.42826423694023 3.54918378634825 4.18887900541116 3.37876105695794 4.95233944002431 4.5501243530717 4.15893494855481 3.23690244174881 2.59979625578436 5.34697820774253 4.13949003331692 4.16897957503693 4.0228427264024 3.41879698969261 5.50254931467735 4.5947637911355 2.59979625578436 5.15066808668031 3.52689480351742 4.65036241843999 5.4748588447467 4.73095144151259 4.61820662366216 2.59979625578436 5.10186671006604 4.73597883932574 4.82693062096449 4.23901665491107 2.59979625578436 4.32541960922254 2.59979625578436 4.71603199064818 3.89658382523521 3.14570398518928 5.54470933747294 3.70972850317257 4.34873999181788 3.74501690071293 2.59979625578436 5.06616986371371 4.43952309386099 4.10118130581149 4.52794582638383 3.19842031549437 4.68012552580513 4.30356435024271 5.52175530055496 3.7682858115686 2.59979625578436 4.70718322489724 4.7439603633091 3.50303880328295 3.9394207166569 2.59979625578436 4.61202384795554 3.91863515612942 4.41361900642263 4.00549615286874 2.59979625578436 4.25893962351384 4.422606738002 4.38879611683673 2.59979625578436 2.59979625578436 3.36272545837779 3.16805095130771 4.71475619702643 4.54497168207716 3.66434419373759 3.91911997008639 4.50382081435825 3.7753725235791 4.68113159220027 2.59979625578436 5.53699518640041 5.55051562060405 4.48010692681136 3.29249169049875 3.47446958302545 3.77485557868279 5.26239038397904 3.85486015733762 3.82159636409266 2.59979625578436 4.54125846216162 5.11788914385215 4.43595159023421 4.10491528023434 3.45699432410408 4.52618719680003 4.32483833915253 4.00033267671963 4.05468413520815 5.6713578930303 5.1722369488029 4.68833366475137 3.52803227847844 3.85652012136787 3.56582483593361 3.07907070398862 4.33664377602716 3.81724682798477 3.54365946573046 5.12862405186618 3.11766270619839 4.46246857715998 3.79813600253126 4.14446736836614 3.12799011821841 3.09842035462182 4.21893917731151 4.44265235265464 3.75675057185501 2.59979625578436 2.59979625578436 4.62997112359374 3.88131722981425 3.72918033412724 2.59979625578436 3.08797719378391 3.98065731929607 3.79221425607642 3.96837784396383 3.72218964167427 2.59979625578436 4.04275430652555 5.29201287215168 4.73248058554761 3.67860899381931 2.59979625578436 5.14170836786801 3.43400258277707 4.27658850863929 4.45982622027543 3.44340296313251 3.8399998178964 4.25423516625649 4.58420441954195 3.55969412797435 4.96674376017214 5.56559505582075 4.44076981906756 3.79945715087772 3.98424667947623 2.59979625578436 5.59910330504313 4.69803003091228 4.22541511100685 2.59979625578436 3.18241641221583 5.45380815445183 4.35749249705678 4.0475528573883 4.90542008991747 3.81804153400125 5.16567994715071 3.78424561610176 4.04766326210763 3.32259926914112 2.59979625578436 5.03046138497318 4.21614286819465 4.05027413765705 3.83796591237887 3.49183502491586 4.03481240626194 4.43936418267055 2.59979625578436 3.8202779361678 2.59979625578436 4.48199975964314 3.75268355076772 4.35394237035285 3.31397370621681 3.25431612115486 3.83205261801493 4.29067483747483 3.56372893638002 2.59979625578436 3.40966077442767 4.77955790394239 4.89691719451357 3.97330046164811 4.05294401187991 3.13068999412181 5.08389668027931 4.15144122302112 3.36040777907706 4.15211068419037 2.59979625578436 3.73210332722352 4.22648295032079 3.74313883194286 4.36284179581793 3.65446411146874 3.29033908088661 5.5357039287023 3.48383847847714 3.87063900250767 3.69283169022679 2.59979625578436 5.7328062749546 4.43405903603504 3.83335999253602 2.59979625578436 2.59979625578436 6.31198943343258 4.90898158234411 4.87393656325786 4.1240012429641 4.01002353899641 5.49066980999024 4.55128137322075 4.86867412718494 3.00967619553112 2.59979625578436 4.79555684386775 4.54549579850851 5.060956762842 3.7666745217418 3.27218266265049 4.48692404143099 3.85008759048063 4.86951236757649 3.93959578482285 2.59979625578436 5.26012772397432 6.22104387466086 4.41897611658557 4.56589003272056 3.888154466523 4.44122380219856 5.12799473123998 4.65783387326985 3.7578465230086 2.59979625578436 5.00153904621797 4.10898905095763 3.37329820666967 3.99618073743982 3.60068947668391 5.18770310957544 4.11249792924364 4.38469332710824 4.05278435108193 3.17150791081674 4.8322363656765 3.62465870022392 4.13314547353687 3.35413872164702 2.59979625578436 5.19451957427592 3.27713638788058 3.81587816960133 4.42095901778372 2.59979625578436 4.09760074552466 4.44974548446327 3.730857914079 3.68400765031026 2.59979625578436 4.11646012616742 3.23387456029662 3.91481946228665 3.11512830171232 3.4011667831687 4.8743240005001 3.13449354499906 4.17450068315943 3.47355552046872 3.09404548459673 4.96325105539865 3.94102217721332 4.02970866209538 3.26566677573064 2.59979625578436 2.59979625578436 5.91192299569246 4.2644182074811 4.2474224683004 4.28664776367349 3.16701465435691 4.41780108502536 4.98058201736877 4.07457313127724 4.00623011513918 3.2866359024642 4.12285734397113 4.22697303127816 3.73352168770383 3.25348081783336 3.16332247699915 4.89511281397305 4.46304170217942 3.94042747078696 4.7124185258634 2.59979625578436 5.80996111424204 4.11563549470058 4.38527759539649 3.75804226531246 3.27020841900006 4.04580551179995 3.94387159233475 3.79469870865205 4.98565668927481 2.59979625578436 5.14021615542058 4.62558517334317 5.0735011843973 4.32621808956982 3.32957983186862 4.59588481522593 4.42876271274902 4.23645754188111 4.09203071720691 3.20827003153473 3.70695848093967 3.8437957025461 4.37878897494677 5.81274814321275 3.17865863106762 5.67713046042698 5.42780128018404 4.52483948398526 3.29274630253399 3.4385730909892 5.70248144088105 4.30304237315679 4.66952384908727 4.08998640763824 2.59979625578436 5.55098859867968 5.08979661837447 5.28273960487515 3.2672277472172 2.59979625578436 4.97484249065799 4.72670099217931 4.76794289731318 2.59979625578436 2.59979625578436 5.86209933061989 4.46522792227272 4.81857396468041 4.46297955669042 3.06942971940629 4.77795774715252 4.73946468036379 4.02402990737736 3.58629929128869 3.15916706065669 4.6329688542972 4.54617360444604 4.376805288776 4.17406586346766 3.51044221122479 5.4406653908713 4.41567923007383 4.06457928231028 4.29386473267276 3.22380152582246 5.56496550425645 3.71991285402524 4.06907842763578 4.09865934538282 3.10996514328171 5.12706172793598 4.67348432871763 4.42155230057209 4.65659537172042 4.18120554361419 3.29703488223369 6.01762533320038 3.91493029247389 3.84970202500361 4.01877218189172 2.59979625578436 5.73622434900118 4.31532451990921 3.68276761886976 3.79308868158467 2.59979625578436 5.48751981935437 4.06654012339331 4.61076819736231 3.84065652934938 2.59979625578436 4.60294023994107 3.7795183689851 5.53260901940399 3.21112129012012 2.59979625578436 4.74881075058205 2.59979625578436 3.39262644786142 2.96925739016971 2.59979625578436 6.0612144532828 5.43334232523673 4.09528268470874 3.77807859896217 2.59979625578436 5.97447915240054 4.66129711155231 4.81111689527169 3.93016915598116 2.59979625578436 6.20118829839571 4.29149192570018 4.76279427535456 2.59979625578436 3.36995450427097 4.9176803869693 4.41508978927913 4.46402020427502 4.40783125768278 2.59979625578436 5.68153909698752 4.60138049066538 4.2580793529351 4.79808129532899 3.66234613278062 5.21967905773339 4.32851858941101 4.40999870234295 2.59979625578436 3.77590844923635 4.88095758852046 3.47965226843891 5.00937109714264 3.81823602020398 2.59979625578436 5.16732849712251 4.87197274504945 4.15446061950838 5.26836778760234 3.43507825794058 4.86865144995611 4.57963036787199 3.84060021691919 2.59979625578436 2.59979625578436 4.66386770279899 3.93487658450198 3.53345212500998 3.20412094079488 2.59979625578436 3.98033608325728 4.03971752953718 3.64012051987376 4.99197195773109 2.59979625578436 5.96206232707406 3.83696014386519 3.94873831684893 4.33908116508318 2.59979625578436 4.67014457476377 4.70394074712047 6.31471381996647 3.6983488676737 2.59979625578436 4.36809160397381 4.9475696891655 3.71611110415782 4.41024552649794 2.59979625578436 3.57903779108596 4.30752072405033 4.20477461671814 4.22923391824862 4.1384383533685 2.59979625578436 4.02361308594846 3.36660907200873 2.59979625578436 3.4884732644141 3.14802037916805 4.54796906733046 3.23299208811065 4.47420313464366 4.75012186978671 2.59979625578436 5.28848313834849 6.3811581025713 4.43895347138738 4.70314904124276 3.48331719498716 5.26575659031181 4.24543657980493 4.10222824754979 3.96751116207278 3.14554511358825 3.91210167410363 4.85951938410032 4.09398971092977 4.38627816225486 5.36058193296505 7.19559188431955 5.30180458633957 6.99159788820996 5.28304337595817 3.50321857761277 4.97848815819414 4.68442931541219 4.59877112699625 3.58438721771286 3.48797309690425 5.76550887946521 3.49823486347591 4.57847737746104 3.66037152574658 2.59979625578436 5.33068681756008 4.62962576897799 4.16172323709772 4.18973019858316 3.71169974230701 6.23608985977777 4.69667553286214 4.70428532081781 3.43933261008128 3.37725547101701 6.45429765747955 5.43357002651761 5.36971656214073 4.57648214603337 2.59979625578436 4.70850937203904 5.14605654300337 4.88601092789083 4.09016514255001 2.59979625578436 5.38977500243262 4.11050823596911 5.24971240006136 4.48879252419303 3.92205209737917 5.33379953968864 4.265657248395 3.85098207456144 3.36210465489817 3.04131369721671 5.58413440648029 3.62020516977015 4.33936876840666 4.81919643245827 3.13864089446275 6.19714962798221 4.62750653176022 4.48150048207818 5.12249714896706 2.59979625578436 4.58000846260468 4.73161838535185 4.72019204354598 4.03016181923884 2.59979625578436 4.79947988005413 4.78705906455597 4.34716778396506 4.11361471692852 2.59979625578436 4.16306540993445 4.85701591449194 4.1528017778121 5.91765583135032 3.78669727175961 2.59979625578436 4.08896076123637 5.43846308275631 3.69810982247138 3.50360441488598 3.20691983770591 5.55146906259354 4.3746432299407 4.4908997407806 4.38275651510986 3.21419104749459 4.31648287491186 3.47100709436022 3.75950738938113 4.59761674548003 3.42230518372925 4.31566688152556 4.18643650251617 4.24806133106292 3.76352785207796 3.52399980726882 5.43603737380098 4.17876497334502 4.97828712788077 4.1767194212877 3.20491354779203 4.6930636712557 4.1396949679635 4.32400831853205 4.15474639527272 4.64188075357156 5.22167403540487 4.52163361564284 3.86662691579016 4.10197670422742 2.59979625578436 5.16212567183089 4.57644638459609 4.16393631956526 4.39569363555179 3.3197901182369 5.74658126581198 4.30834282110384 5.51900843645954 4.68087199137485 3.14332354224269 6.49517791953825 2.59979625578436 5.73412548555796 5.28632841843077 3.93208784448111 4.76720105423711 3.57544781452639 7.14701548087673 3.81116212660665 3.22322736688131 4.47653973438238 5.21631662540804 4.08737162413942 4.34408491439851 4.98574003949392 4.99881263589147 4.15069733872885 3.96183875186893 2.59979625578436 3.136598296543 8.27151950751018 5.11420357548212 5.45147283072295 3.89214745174932 3.57609868205969 4.7081575145768 4.58481622711171 3.84296024738036 3.13258002656255 2.59979625578436 4.82971443998885 3.54690872487493 4.86168534868001 5.0310489611587 3.95102993896212 5.06179391278514 3.96459152210136 4.1958937901565 4.10300683505701 2.59979625578436 6.14006372318321 2.59979625578436 4.3886035672289 4.24742149674198 2.59979625578436 3.54481604786255 4.85894250596038 3.9861096364649 3.75054629955376 3.20854780368858 3.09477353892355 6.1982916959786 4.40107395226135 4.45904118804006 3.13093185640013 2.59979625578436 4.09768642685337 3.99217995109767 3.51824355747109 3.4515794909386 3.28474754635573 5.18920511213656 4.90035361342645 4.34424798401061 3.15454793880454 2.59979625578436 4.34531704021384 4.82436308248627 4.34223109925995 3.66836007527516 2.59979625578436 6.64132486913178 5.43284111539091 5.943737158783 2.59979625578436 3.68000914401727 4.97369055479796 3.96217178148662 4.07961686378241 3.92616548218086 2.59979625578436 4.9154445482326 3.92301233965224 3.83285326825137 4.45959692427382 2.59979625578436 5.61213932363427 4.1561399978375 3.821954160054 5.17013404944019 2.59979625578436 6.80436999447954 5.20715608023109 4.24432247114349 4.86900507777796 4.09991899527981 5.08350587541015 3.47524811535511 3.80703411409898 4.48747596648101 3.39802017770579 5.55678664417877 5.15457541875201 4.66980967963699 3.12751666884428 3.07369795760033 4.24853291030848 3.44930817813875 4.82273394555155 2.59979625578436 4.1060255636254 5.58768360007188 4.38421152707489 5.11112856895324 4.64884908062328 2.59979625578436 4.64687085375687 2.59979625578436 2.59979625578436 2.59979625578436 2.59979625578436 5.02465248930599 4.77361229354002 4.32143027144321 3.4528299964533 2.59979625578436 4.20152419685369 4.16338170986749 3.51516365326081 3.75875412432602 2.59979625578436 5.14558211081806 4.31725692131951 4.18766704462365 4.57343399013619 3.32706199532729 5.68673703116137 4.31270874083085 3.76016028022053 3.54902121927956 3.70772987377929 4.51324464660254
Manes.01G247700.v6.1 3.14683983215409 3.70064765159346 2.59979625578436 3.12519089239347 2.59979625578436 3.55072321097309 3.38466486369882 2.59979625578436 2.59979625578436 2.59979625578436 2.59979625578436 3.04561120384308 2.59979625578436 2.59979625578436 2.59979625578436 2.59979625578436 2.59979625578436 2.59979625578436 2.59979625578436 2.59979625578436 3.80048506553678 2.59979625578436 3.13138655775315 2.59979625578436 2.59979625578436 2.59979625578436 2.59979625578436 2.59979625578436 2.59979625578436 2.59979625578436 3.56031851016587 4.21744849955037 3.17378617670681 3.19522409136653 2.59979625578436 3.16878379002956 2.59979625578436 3.46275402627941 2.59979625578436 3.15137780479602 2.59979625578436 3.48818612228433 2.59979625578436 2.59979625578436 2.59979625578436 3.6266181304827 3.14070476119692 3.55116117433422 2.59979625578436 2.59979625578436 3.47693513194931 3.25791388366613 2.59979625578436 3.39135008704484 2.59979625578436 2.59979625578436 2.59979625578436 3.11439241586576 2.59979625578436 2.59979625578436 2.59979625578436 2.59979625578436 2.59979625578436 2.59979625578436 2.59979625578436 2.59979625578436 2.59979625578436 3.43153906783138 2.59979625578436 2.59979625578436 3.63534940362202 4.10305699736415 2.59979625578436 2.59979625578436 2.59979625578436 2.59979625578436 2.59979625578436 3.24847608250363 2.59979625578436 2.59979625578436 2.59979625578436 3.48717057272481 2.59979625578436 2.59979625578436 2.59979625578436 2.59979625578436 2.59979625578436 3.39107561198341 3.01907165093939 2.59979625578436 3.5115007869912 2.59979625578436 3.60878346568707 2.59979625578436 2.59979625578436 2.59979625578436 3.17403919595947 2.59979625578436 2.59979625578436 2.59979625578436 2.59979625578436 3.10849398345359 2.59979625578436 2.59979625578436 2.59979625578436 3.11766270619839 2.59979625578436 3.17721740656458 2.59979625578436 3.12799011821841 2.59979625578436 2.59979625578436 2.59979625578436 2.59979625578436 2.59979625578436 2.59979625578436 3.13082777262013 2.59979625578436 3.17519681097436 2.59979625578436 2.59979625578436 2.59979625578436 2.59979625578436 3.58497213633413 2.59979625578436 2.59979625578436 2.59979625578436 3.46370293381128 3.9016924230135 2.59979625578436 3.19609879642221 4.9600700114272 2.59979625578436 3.28857685202619 2.59979625578436 2.59979625578436 4.0977347290974 3.08196755351891 3.32763914543774 3.16073271291655 3.87829270620676 4.12212473094429 2.59979625578436 3.03461879545996 3.10567645987634 2.59979625578436 4.05014881283576 3.05552170562978 3.07277416937966 2.59979625578436 2.59979625578436 3.41194443992594 2.59979625578436 3.10037248322062 2.59979625578436 3.07194257290571 2.59979625578436 2.59979625578436 3.53781329340431 3.32259926914112 2.59979625578436 3.65998495327592 3.13501077494869 3.07587858392687 2.59979625578436 2.59979625578436 2.59979625578436 3.26838519696305 2.59979625578436 2.59979625578436 2.59979625578436 3.8789415331015 3.34034589785326 3.06384658117584 3.10734665489403 3.25431612115486 3.39302171797744 2.59979625578436 2.59979625578436 2.59979625578436 2.59979625578436 3.36064708397914 3.33758649024277 3.15566167985817 3.01860929541114 2.59979625578436 3.95112255391404 3.37236691198058 3.14070663490831 3.03334130892695 2.59979625578436 2.59979625578436 3.50135233378827 3.04160865887499 3.10743416573937 3.57920140188002 3.09039111622633 4.489184033573 2.59979625578436 3.31135537628347 4.04091581987876 3.11468408518749 2.59979625578436 3.8338568452392 2.59979625578436 2.59979625578436 3.53313656870891 4.54910938362018 3.41353882279526 2.59979625578436 4.6086352838799 2.59979625578436 5.16374829691822 4.12801552226105 3.90705622067467 2.59979625578436 2.59979625578436 3.1364641154621 2.59979625578436 3.4427930809436 2.59979625578436 2.59979625578436 4.27904958362697 3.49727193506312 3.89782986422646 3.39145816204378 2.59979625578436 5.12233771907437 2.59979625578436 3.36755256724442 3.20780008800332 2.59979625578436 3.63022623727667 4.6259726054992 2.59979625578436 3.64088381960222 3.24513221549303 3.61980732414009 3.19240955863012 3.14997929703986 3.5030039551816 2.59979625578436 3.0699466230511 3.07492497937578 3.43807603486059 3.64798288640125 3.17150791081674 2.59979625578436 3.33193592708876 3.06159220116022 3.65510598517094 2.59979625578436 2.59979625578436 2.59979625578436 3.01582169102262 2.59979625578436 2.59979625578436 3.18760828080912 2.59979625578436 2.59979625578436 3.23544690453558 2.59979625578436 3.43655961124501 2.59979625578436 2.59979625578436 2.59979625578436 2.59979625578436 3.40605524568637 3.13449354499906 4.2327986660079 2.59979625578436 2.59979625578436 2.59979625578436 2.59979625578436 2.59979625578436 2.59979625578436 2.59979625578436 2.59979625578436 4.83512784337182 3.05198833785288 3.30262129821875 3.77057780858682 3.39696096412707 2.59979625578436 4.16400584633994 3.44193489375764 3.72731921259944 3.85678697401281 3.46047366396977 2.59979625578436 3.41150002700353 2.59979625578436 2.59979625578436 4.59895008305527 3.13011628474653 3.87588028550127 5.40064079846631 2.59979625578436 3.99085346973984 3.69514666089469 3.61031590638691 3.5062742012031 2.59979625578436 3.45735620413597 2.59979625578436 4.04433301292154 2.59979625578436 2.59979625578436 2.59979625578436 2.59979625578436 4.8776220405233 2.59979625578436 2.59979625578436 4.72240587055941 2.59979625578436 2.59979625578436 2.59979625578436 2.59979625578436 2.59979625578436 2.59979625578436 2.59979625578436 2.59979625578436 2.59979625578436 3.32385717853539 3.2895478140268 2.59979625578436 2.59979625578436 2.59979625578436 3.44479857084641 3.71287078579491 3.82175856716567 3.53689864302089 2.59979625578436 5.33665507950937 3.71901086273931 3.36253590573726 2.59979625578436 3.55457857212675 3.88328750845331 3.29403745424245 3.14215221956444 2.59979625578436 2.59979625578436 4.43937779671944 3.72470077920189 2.59979625578436 3.45140772308329 2.59979625578436 4.45238483169608 3.80344562113846 3.25721121744889 3.3040166343606 3.55707684656612 3.63688284357859 4.54617360444604 3.28404026497614 2.59979625578436 3.06075262526231 3.15022104454705 3.55151856183859 3.85195295809741 3.44886050587142 3.22380152582246 4.38930520854332 3.03225364507438 3.27934697100873 4.30790093584818 2.59979625578436 3.81873675862864 3.38788451366808 3.72209426656321 3.12381515159364 3.68209076667673 2.59979625578436 3.35883779744775 3.02864738326235 2.59979625578436 4.01877218189172 2.59979625578436 3.29707522516397 2.59979625578436 3.46325859116795 2.59979625578436 2.59979625578436 3.29333401168874 3.25692806552514 2.59979625578436 2.59979625578436 2.59979625578436 3.33541046017207 3.52342389776374 2.59979625578436 3.34578888067279 2.59979625578436 3.37486818389207 2.59979625578436 2.59979625578436 2.59979625578436 2.59979625578436 4.15030648282747 4.06364863107713 3.37221118168512 2.59979625578436 2.59979625578436 4.04962026514787 3.14025367911579 3.8201230699138 4.0154694072416 3.49033222288615 4.72467768009607 3.54002058805831 3.41054618312097 2.59979625578436 3.04794204847268 3.25899884065111 3.09756767139413 2.59979625578436 4.30323979225234 2.59979625578436 4.36769909321426 3.68064558144766 4.42421155376023 3.9459970941976 2.59979625578436 3.58986811839253 2.59979625578436 3.20605869871251 3.60257146538986 2.59979625578436 4.4085114497395 3.91835103470002 4.09110545771617 3.63790334654271 2.59979625578436 3.79222420763822 3.96164077342337 3.43964218646116 4.11260185598456 3.43507825794058 3.53217560437302 3.30569620533089 2.59979625578436 2.59979625578436 2.59979625578436 3.79479745119525 3.81475446445788 2.59979625578436 3.63202778143493 2.59979625578436 3.41665666789317 3.89762125072699 2.59979625578436 3.66764047737369 2.59979625578436 3.5181177796101 2.59979625578436 2.59979625578436 2.59979625578436 2.59979625578436 3.7714153316878 3.35631907845476 4.3213031355079 3.02358893173204 2.59979625578436 4.02789705746183 4.01248896801131 2.59979625578436 4.41024552649794 2.59979625578436 3.29873799986109 3.44069989855465 3.86698645270284 3.59995622530821 3.90412194324424 3.15134302408755 2.59979625578436 3.36660907200873 2.59979625578436 2.59979625578436 2.59979625578436 3.1782393393218 3.37227797937422 2.59979625578436 3.15150067151979 2.59979625578436 3.73972313281026 2.59979625578436 3.23264526912839 3.25651977128008 2.59979625578436 2.59979625578436 3.69415845135935 3.05152976655718 3.51372612606172 3.36713490980945 3.62970343240219 3.5616432665304 3.14868655853493 3.71897059537881 4.54507982488406 5.52966567723615 3.17435855558807 5.02170469103572 3.58227561620931 3.12701290025836 4.09872912896946 3.20229976147952 3.10694865309437 3.45647939961573 3.11793268627682 3.32444621738729 3.12404357264528 3.32526864023558 3.52325764568153 2.59979625578436 4.46415867982614 3.04736748769776 3.09168813019347 2.59979625578436 3.39551074369792 3.29056662479942 3.13561726277176 3.03997188674666 3.77143903312147 2.59979625578436 4.96978980648915 3.69007444965449 3.21395286454123 2.59979625578436 3.43317001835428 3.28720428082605 3.82951374308233 3.5571088832189 3.67600796720758 2.59979625578436 4.39183815085706 3.74746792533285 3.29025677866774 5.34295555238975 3.20753853820288 3.22721475254557 3.10526400266323 2.59979625578436 3.52822474440109 3.04131369721671 3.17879938663296 2.59979625578436 2.59979625578436 3.54190319695318 2.59979625578436 3.83844866546774 3.61522162624845 2.59979625578436 3.57562914998343 2.59979625578436 3.11591032459858 4.40745396511739 3.39613763158741 4.03016181923884 2.59979625578436 3.94694545506219 3.35112322452084 3.17161461745536 3.90578045158673 2.59979625578436 3.19473572649359 3.2004768242502 2.59979625578436 3.40372521807497 3.20566299976803 3.35805347339294 2.59979625578436 2.59979625578436 2.59979625578436 2.59979625578436 2.59979625578436 3.14894040553398 2.59979625578436 2.59979625578436 2.59979625578436 2.59979625578436 3.49523953514564 3.10783858502086 3.55486197040881 2.59979625578436 2.59979625578436 3.55447539391392 2.59979625578436 2.59979625578436 2.59979625578436 2.59979625578436 2.59979625578436 3.07652576753501 2.59979625578436 3.74119070843721 2.59979625578436 2.59979625578436 2.59979625578436 2.59979625578436 2.59979625578436 3.15066378465705 4.0383893101787 2.59979625578436 3.03412909987516 2.59979625578436 2.59979625578436 3.48471841849718 2.59979625578436 2.59979625578436 3.23274696978057 2.59979625578436 3.6888404671252 2.59979625578436 2.59979625578436 3.22347444536885 2.59979625578436 2.59979625578436 2.59979625578436 3.0640794104873 2.59979625578436 2.59979625578436 2.59979625578436 2.59979625578436 5.65737811838124 3.94501666241264 2.59979625578436 2.59979625578436 2.59979625578436 3.59736818850564 2.59979625578436 2.59979625578436 2.59979625578436 3.25815219576688 3.13092838849174 3.34444953840647 2.59979625578436 5.28639394104564 3.73196407753729 2.59979625578436 3.14201754722178 2.59979625578436 4.04499965737973 3.46270972026923 3.23562971642821 3.13258002656255 2.59979625578436 3.10979399629646 2.59979625578436 3.3002224879288 3.7341416335537 2.59979625578436 3.24766064870577 3.26160885265144 2.59979625578436 2.59979625578436 3.25006177786541 2.59979625578436 2.59979625578436 3.14662082988331 2.59979625578436 2.59979625578436 2.59979625578436 3.64178627644869 3.0324307448167 3.4239887387881 2.59979625578436 2.59979625578436 3.31627055002502 3.20273864989596 2.59979625578436 2.59979625578436 2.59979625578436 2.59979625578436 3.05549889512908 2.59979625578436 2.59979625578436 2.59979625578436 2.59979625578436 2.59979625578436 3.18171305316302 2.59979625578436 2.59979625578436 2.59979625578436 2.59979625578436 3.19585971097053 2.59979625578436 2.59979625578436 3.98509299291127 2.59979625578436 3.61482800661992 2.59979625578436 2.59979625578436 3.2568317893317 2.59979625578436 2.59979625578436 2.59979625578436 2.59979625578436 2.59979625578436 2.59979625578436 2.59979625578436 2.59979625578436 2.59979625578436 2.59979625578436 2.59979625578436 2.59979625578436 4.00553713877279 2.59979625578436 4.51025954635073 3.10048140825537 3.06152639500709 4.07237430689099 3.23503948447659 2.59979625578436 2.59979625578436 2.59979625578436 2.59979625578436 2.59979625578436 2.59979625578436 2.59979625578436 2.59979625578436 2.59979625578436 2.59979625578436 2.59979625578436 2.59979625578436 2.59979625578436 2.59979625578436 2.59979625578436 2.59979625578436 2.59979625578436 3.63258420929194 2.59979625578436 2.59979625578436 3.6545474172736 2.59979625578436 2.59979625578436 2.59979625578436 2.59979625578436 2.59979625578436 2.59979625578436 2.59979625578436 2.59979625578436 2.59979625578436 2.59979625578436 3.14365100473681 2.59979625578436 2.59979625578436 2.59979625578436 3.29381410174513 2.59979625578436 3.0292052725966 2.59979625578436 3.32706199532729 3.76537906969091 2.59979625578436 3.64298409173955 3.08078529881836 2.59979625578436 3.12790887429037
Manes.01G247800.v6.1 6.33037395479897 5.89876124288946 4.19197570708917 6.79397129170938 6.71869179205236 7.08355315988532 7.45592303136846 5.84509802231768 6.00946555120279 4.99318443078774 5.62294502935756 6.61625893725154 5.39535489056695 5.35960304776762 5.45597317685554 6.38204979732427 7.29293147210569 4.84057715139863 7.52602213731311 5.86106233896031 5.80569526287965 7.73846889817499 5.1383277195669 7.19154692909294 6.57856629322095 6.32321318602861 7.18633628686024 5.57151967614502 6.71911170817799 5.29569812969427 5.69595582123586 6.51464324001494 4.82416063107777 7.10366478908664 4.08643227781096 6.56741016992157 7.23241886620099 6.00131368259584 5.83525540311728 5.53330756342369 6.23865254959393 7.55509516352187 5.24105452762996 8.06038947369639 4.67276001426509 5.89596175389422 5.85918820465628 6.21897881087144 6.58070384322757 6.01017492273823 5.98065250329626 7.42917360830733 3.85789427906815 6.34921509989448 3.79492487585658 6.6279149042733 7.54838756731471 5.23457856781314 7.34469107435617 6.15035836760414 5.84465246439872 6.38953509710344 4.93397477554926 5.50880681331723 4.27131633138368 5.18071776775795 5.73753976365307 4.71475619702643 6.38631515260855 4.37218300504224 5.89029120425956 6.7567814267868 5.01114350333465 2.59979625578436 5.37935167739317 5.95588888024157 7.66177394433267 6.02574071065536 5.25660826372988 5.88212753690651 5.56877621930711 7.62730501598377 4.60214325663936 7.09202680909947 4.76508575779198 5.48824569922582 7.18922581667363 6.28014404989435 6.39010355670251 5.75126690404578 5.5740858803567 7.36844968545343 5.64351531792639 7.1748033490801 2.59979625578436 6.91010221640276 4.71683753125992 6.34480030445711 3.98023533405754 6.97502505217123 5.11672151443251 5.24051414403475 6.71265718393572 3.98692490422825 6.74716729012774 5.33725262109905 4.70996264714697 6.77101697617135 4.99323443083323 4.97724608335953 4.47041545539033 5.22879787031983 6.59810571907931 5.16061923839407 7.71361259554064 6.15554559892694 5.93929177365446 7.14675453768787 5.79265910874518 6.84336778794079 5.1250232302001 4.65623089890324 6.12991905963409 4.66489414993974 6.80153914220917 4.70376695194756 5.29206423248134 6.91207362360215 4.73248058554761 6.67673893837896 4.94920933881967 6.81651320596686 6.17088055298254 5.15943631410579 6.8908048793116 5.0139817767209 6.80487938988237 7.23478048881091 5.44583743948071 7.31695460901115 6.72472483099116 6.18566770627922 6.45231457510504 4.04994845422473 7.35099720791255 4.60206118347005 6.86380165940575 6.58363470381126 4.72878890697897 7.19386825727734 5.43779482447609 5.031023566887 7.12602928691067 4.42423552295148 7.77302242803515 7.39071750074205 4.65536257230136 6.24623888725759 4.97858859527371 7.09729637916806 5.10838237056005 6.02675071511284 6.98420391216808 4.44358595375251 7.08956329618245 5.16266134349528 6.34158610427499 7.11305068696151 2.59979625578436 7.19875770406088 5.45894390073912 6.63026350388984 7.02467814466864 4.61731754019625 5.71031359117763 6.35966680267262 5.89300690633863 7.20813945399381 4.6680394841126 2.59979625578436 4.80572824942441 6.1107848024662 8.50196987837211 6.0890169798266 7.6676384458975 5.63143900700708 7.47382703512421 7.23026723203726 4.60962150433625 7.70256818327135 4.84797788714915 4.55278907490517 6.71006549712166 6.01889858053479 4.41971850815575 7.07915074230765 5.88071481005102 6.7138894333616 8.0403262139425 6.53896411084406 7.93115161077739 5.46157452067219 7.40434406448465 7.85972312622906 5.11290992312861 7.79774656742954 5.81060937279091 7.27125182253881 7.75436689429861 4.32630319140573 7.46112684750807 6.26076323682496 7.45324387410539 7.43771034831666 6.72645468809958 6.15407656116763 4.94929945852205 6.28242799563233 7.57863095470807 6.47408818756568 6.82166052891279 4.95661691873464 7.69089588056029 6.8949789081913 6.27128290082049 6.96651300591461 4.31843382324052 7.8190766584322 8.12719984143813 5.81485912655667 7.70103613735727 6.16282187194428 7.14688579371149 8.02668207761631 6.37227819043473 6.27748947242228 4.28452221196526 4.89938117301574 6.62770025584995 5.66284394144126 6.21376253459015 4.09210679568761 5.105975138733 5.33651968693738 4.86313481320769 6.06040654500137 4.39108058653337 6.62810975931857 5.56172717481325 5.2019996039162 6.14864257560641 5.47366465181716 5.44776133930182 6.22723986263749 5.03699446421769 5.61863361688482 6.32025749464405 6.18665546834041 5.9848020569219 4.83172882848593 5.40433960799652 5.03636349075123 6.17855147313365 6.02476072934801 4.96240489356716 5.70232557377514 4.97378564951748 4.39688479294057 7.54781160831003 5.45359891450195 5.76635521263013 4.2318785933238 4.5135358765008 6.39304741837896 5.1552759557094 4.610047012388 4.98202494547899 6.23259248789457 6.44226076566203 6.46866127294627 5.73480408198859 6.41031360156228 6.21482692521634 4.82682065634002 8.10349771038613 5.12838280985082 7.52423180621141 6.58116298585227 5.2697480088207 7.04162422136765 4.83636087849277 5.95818172279985 5.10752768566148 6.61025298786685 6.70806076735683 4.90764222159361 9.32350256441548 6.1615403256847 5.93611844096288 7.28148069597687 4.88083409807095 7.60686519982278 4.5798457793541 6.17537125875118 6.02829207021998 4.88700057731564 7.78709837706914 4.77897094289441 5.72486561037936 6.81740176810197 6.35141151855746 6.66455435126557 5.25157479368836 6.23550488236976 6.92815307562636 5.21569047127702 5.75358046107652 6.00185164799137 5.27296987799357 5.79604649247736 4.45549841052631 6.34459024987144 4.73152221672989 7.50063742170564 6.94712261989131 5.61028054649736 6.34923863865797 5.29602253861111 6.24473536988596 7.34509462250346 5.8489681699613 7.11898908844605 2.59979625578436 7.12999517652569 7.46092262642859 6.47386631025763 6.83489384559239 6.64190722975497 7.44407413675204 6.55486752233615 5.63004117892759 5.97506399145309 5.21168814421686 7.13563074868349 7.89917686850786 5.07243865884345 7.10819634851305 5.01680975351123 7.54503488301479 7.23927983435549 5.1991944910678 6.76851128911163 6.60831373517265 6.49491927713566 8.7773700697046 6.03892396776239 6.88253929316849 5.62799157685124 4.88949364088859 6.97494769528146 5.37053752599833 9.06341989879797 5.90422018072879 6.01084322567471 7.30258001158133 5.80718245261107 7.93578726878902 5.82446912991424 7.00508262791815 7.94029376434025 6.10639265427084 7.62282638974767 6.43908825953868 4.92623251050141 7.3334527300694 6.71597827937831 6.33823778624535 7.26850574754875 5.68788810754649 5.98922278970737 7.34414866026041 5.84722969098939 7.27860380838462 5.42107548028859 7.70258752056339 6.87236887033749 6.08529641477622 7.81330016586917 5.74852117595803 4.9181193550228 7.44181769135006 7.24525517345094 6.69308025035276 7.27296784486543 6.14456135166228 6.33513874419303 4.85818624890314 5.79265907689145 5.19149274648972 7.19637996765696 6.60536505148022 4.97359512008822 7.88025544262843 5.51573068400907 8.22455625251448 8.63842363946672 6.83542237558342 7.537186434175 6.43294546541335 6.88590663730675 7.43691750913272 5.24858260135202 7.50986689604213 6.86749268883597 6.36645524519925 6.82155392906675 4.78018565521 7.82840425201097 5.58392727673847 7.77648481748406 7.50650219353493 6.86853203312497 8.23505181587571 5.39951109150891 6.45460383467722 7.31144240179882 6.04185314155847 8.45539000160444 7.63062724414043 6.52789537657586 7.16636092069762 5.48905410882916 6.68444669267065 4.31182762616012 6.40481953688361 6.57111611702651 4.67085553773626 7.35187132661631 6.57465322158876 5.11500550817982 6.61997338876772 5.88696543069844 6.26277900987634 4.93905388041756 6.48365507828276 7.2010099484009 4.04122565012221 8.40993631896334 8.2269746130154 5.5629303018048 6.28313391466261 3.53416582521799 7.07310495245999 4.73446215196151 6.05767707265937 6.38440285742049 5.91525488813709 6.84919164424362 4.89958229122354 6.38314844748922 6.06615173564742 6.29242429368817 6.55340518228856 4.33296021905051 6.7942403613941 7.06064019847323 5.27183764631401 7.26613731870871 5.19724290732548 5.98392781648005 6.31201757615649 7.21892014859145 5.48069178746895 7.32503559382032 5.64248553832682 5.65833427968811 7.35106130683125 5.89013032934663 7.2972444137306 5.80120864697767 6.70889057891535 7.94791070650312 5.6442970679053 7.92773021870878 5.1776320457508 6.3473412822662 6.3811581025713 5.01444958427922 7.09904877049714 5.20669217163612 5.07850441223061 6.8905137921975 4.91058272984 7.14787439433394 5.11974523140136 6.36772134403767 7.1196566562969 4.00463343674565 6.62925229648173 6.77991413210079 7.67036872867183 7.04087948846861 5.94665691698571 6.7378852138485 5.6398509954419 6.28220145701348 7.02060324385683 5.00781296256787 6.97215039148146 5.24905046136508 5.67901873075329 6.46912819635004 5.14360001140093 6.70433199406525 4.70808561242677 6.82546073856846 7.32815318087943 5.63837417785304 7.11464821959364 6.31742296733212 7.04710800509146 7.2426661820004 5.69467001466541 7.95681988451038 4.64886297003467 7.53296110555046 7.71028285181362 5.40892413957194 7.27582084413061 6.90640299727267 5.74178499984125 7.25875518616086 5.11246862790817 6.57957300065961 5.0691117177792 6.14161013527446 7.41267594999274 4.44338149785107 7.77230984042705 6.64656873221006 5.49458922718008 6.79478514579953 5.30377285046225 7.6678689179254 5.60171081294994 5.45759139157783 7.85096887166771 4.33936876840666 8.23481774027404 4.75590792208516 9.20834907723129 7.03927622221261 4.58946500472288 7.781983468043 5.93869881169945 5.35843353297527 6.93306379681922 5.91395721091185 9.89065104887502 5.48965803351838 5.17403863643677 5.99267917161795 5.07927635762323 7.55989448538884 5.56674794170698 7.81544782600443 6.46714404035603 6.99751146156409 5.75321417698456 7.80424586180235 5.56469415684477 6.72083015798302 7.28805545437756 5.65738564684898 8.19489126753396 5.69277709936289 6.30779978154994 8.39927149773071 5.33431642419096 7.99549827191967 6.27615764398811 5.23543048194807 7.42771982959918 5.16575847048752 7.14070807535546 5.10154295957484 7.2764219848825 6.34959122670165 6.26401440844497 7.34698469867393 5.91698706930468 6.36761481779611 6.54260962924147 5.46579632141471 8.4473032653125 5.33751051118023 6.21296231889069 8.52605970758359 5.83111576001032 8.73446337539785 7.46371598336736 6.46028381878055 8.36535269727006 5.42023449906029 7.33131317215916 5.44531987412728 7.41571815450946 8.2055421885143 5.75058951444707 8.11058561292056 7.18958382611417 7.25852966714662 6.81295725212112 6.51874051079822 7.0005892822045 5.0342469001687 7.13763215614015 5.45667075841334 6.1524541840711 7.86149437549359 5.71801761611789 5.46618679281912 7.2018295886836 8.35781216010732 7.17391370090144 6.0609153165022 7.23267506714011 6.48924824687045 5.99595367160815 6.25948401392443 6.85063347674467 4.90634218050223 8.81800658530628 5.30175309580601 7.64512380949832 4.22053982068854 8.86677592906161 8.69948136235354 6.90765595148242 6.50083676841741 4.31387006779032 5.35642828054603 8.28253881817746 5.17951015349496 7.52495348565822 5.01334275239571 6.12458102060492 7.59510760020132 6.01664431497352 8.65306621946035 6.24732539071435 5.71279240752381 6.76156367659765 4.66986920965558 6.26968978452141 4.5270361832828 6.11933171195716 7.40703718308614 3.99966738167939 7.38522819270002 5.55160363225304 7.40205979528554 6.24853426118177 6.49598562459422 5.30951205934271 7.22787756299563 5.54366891719199 7.26500811766514 7.89224123428076 5.56380754480043 6.59246830775877 5.8629695073874 5.52423131210846 6.67277700940761 4.49601149518131 7.56108226440078 5.17669086190676 5.25220520561976 8.07480566976207 5.46872298125349 7.58879087813782 5.71303107583614 7.09439789188705 8.2005598733938 4.84227965876169 7.00486405284619 6.17064995199924 6.4939953617057 6.74888796903141 6.348726157123 7.75272917256314 5.20715668946593 6.08464669582894 7.16772882742244 5.86929290811417 7.49743776492251 6.11189625312586 6.67888129551361 7.37978121547907 5.50533607311051 6.87527453311719 5.56300874978381 7.73675980237106 7.99745638900958 6.55323322331096 8.52728379413069 5.75317907663108 7.45144491006864 7.51001904160317 4.43984453998522 7.61099207913094 6.36013262653297 5.65398259298817 7.67329044054806 5.5244032068124 7.03677136988904 7.85096798924335 5.98527269108609 7.20157498689429 5.84934432098406 6.85761752213969 5.17746604835235 6.72556946609497 8.43566807660767 6.10869029433346 8.4111975992607 7.28994450359822 5.55867432570325 7.63779417526248 6.4840044815356 8.73751191965353 6.16524024834235 7.1524736357399 5.03207035963309 6.43789717432484 5.66388944208973 4.84110733217122 5.21845596246065 7.44882671444027 5.70957554951325 7.90013022782083 5.41829998478601 6.01642648980919 8.73799207405045 5.65845593585661 8.0201589481603 4.3742509044403 6.57591692402983 6.63246773061227 5.97583856876311 7.60353096984856 6.44666242672454 7.01823348379338 8.5988448862991 5.76765559336331 8.75370257330748 6.05276465566863 7.38502035545012
Manes.01G247900.v6.1 4.17183998077708 4.67241184650992 5.15310279482178 6.35018564077778 5.57179598080217 5.46122965860573 5.50246214954756 5.13958592327393 5.86676671773275 6.68808447836005 4.72097780238984 3.96382649663075 5.33886066002169 4.79959751807212 4.85363328508751 6.06055195705101 5.9432345465024 5.24297715705908 4.19025221252293 4.71530009844949 6.20716325779044 6.48458975060459 6.25872550769974 5.93356553498199 4.62076329833568 5.1635550472111 5.81700702569751 5.79033176089102 5.66021499988367 5.95254168824794 4.2095518786502 6.43595385833834 6.63314362630051 6.42722294271983 5.53817665183475 5.6320086124653 5.58807586272022 5.28962338875083 4.29603853319914 6.39817420023859 5.96345100123915 6.34088472588881 5.84902334324898 6.57487320860235 5.8330450248445 6.30222357554477 6.20363586645141 6.16467079821714 4.05595995176715 5.23251227950795 5.12720717931583 6.11584942615264 4.80709561830109 5.19747993118036 5.49404348499809 6.47860652293729 6.20293113645844 6.04726257518063 5.9384107399672 5.54367475317096 5.2471420816305 5.04803632612581 4.44431378888064 6.32364397525139 4.85984634985312 3.36272545837779 4.75258263342132 6.16347565151295 5.97072158235304 5.54635127811685 6.01789763748246 6.256170406416 3.88098319609106 6.6658851503385 6.36759454527045 6.35527510259108 6.37042515053837 5.68060794746986 6.00586570553403 4.27955612042881 6.1074714042435 6.58128532262076 4.47188748511223 5.94277008004953 2.59979625578436 3.4779161570464 3.49798972571452 3.39107561198341 5.16382775017127 5.41503775789095 3.70765324548476 5.99648393191586 6.31464422587744 5.84999235522714 2.59979625578436 4.6469170582252 5.10484107405376 6.94846749395313 7.30148718095105 6.81752855281987 6.96099749636623 6.80159721638843 6.66989288137756 6.10268796824722 2.59979625578436 5.52559971880432 6.85130704637684 6.57573502667738 6.12211619076195 5.43699690348468 6.76895625512994 6.50438899626535 7.0585119613093 3.92476114188559 6.50626143573854 6.09914315672753 6.36248205230557 5.95097299712799 7.21603452012487 4.75060821551022 6.52846703770549 6.66706962539208 6.66676931537293 4.66489414993974 6.05931473215112 7.33558121253642 5.622130621088 6.95185995834683 2.59979625578436 6.80865537439431 7.11856633721995 6.04574855630978 5.46312357523213 6.24244172114637 4.81487174280108 6.79381341731608 6.29149242443819 6.97692566680037 7.27153002900664 6.34471615871245 6.90931577310125 7.14069252277688 7.1964362030198 7.62394098918287 3.10567645987634 2.59979625578436 6.5769371141866 6.87441946877724 6.99480471934237 6.99041309310999 5.43779482447609 5.99581453360616 6.6801771117489 6.92669378556698 6.30215102746285 7.13193371380495 7.39544327718728 6.65642793333368 6.47056398821922 7.25995821845177 6.32238243741754 6.58785026206657 7.14799640831827 6.31486468356684 6.11885503319529 6.15822834459635 5.77730524100756 6.593483151439 6.05100434830062 4.56136007141224 4.7885863007724 5.65498428549377 5.89896096732157 7.15803251990051 4.86058809687467 4.90377552911363 5.84613566492177 6.62622708387152 6.96425449062388 2.59979625578436 3.40966077442767 5.9026310678512 6.23583503335247 5.41605601596989 5.26433165589845 5.47592727240129 5.71171983482611 5.39609825636954 5.69874994493372 5.37769975184632 4.45535680700266 6.42293171885863 6.9998973940663 6.39026595526219 6.92360568247692 6.96621090417406 5.96568590554746 6.64134010846427 7.48730979626103 6.09309769760127 7.0151134328338 7.6097078882373 8.00432656573378 7.65552574109401 7.42628441730731 7.00817220216146 7.62302968998266 8.13945951010724 8.12240908462565 8.39931548211582 7.65586655685562 7.50741244087917 8.2051042470257 7.91855275722244 7.59291572097958 7.77055073712538 7.12676018699834 7.62769572195358 6.15687126602615 7.89931377578324 7.02130974670722 7.07179285786812 7.71633881663203 6.96676113854638 7.84791046741511 6.9986135532276 7.61217391480916 8.78061406594533 6.498641942842 7.07563071138892 7.06268864622785 7.88246477493418 6.72987506906656 7.37956946757023 7.12523177810265 7.01879124278795 7.70926597252779 9.14967507345166 7.72187422688282 8.69829242335958 7.66819446778805 7.88060636768287 8.50284933057669 6.85760400962572 8.43460465895659 6.32556570050083 7.24538970486793 7.61611131946517 7.06464270920775 7.63837978256182 7.20465234897822 8.00548060497319 8.33492359186936 7.51351359075295 7.60487463419292 8.35856274020211 7.75945055182417 7.74819582074382 7.45983529177292 8.77618481134264 7.16414364602278 7.73341489916062 7.72227466766339 6.56128435543293 7.27478711352528 5.98038886249449 7.28366528471593 8.37773868081443 7.83024640346226 8.08191730750579 6.73252658502228 7.2613546718824 8.53615969106343 8.1524615829989 7.42157935665229 6.81188394953828 7.1721698286448 8.36552708220614 7.49299453134484 7.63426196257987 8.34558551123088 7.04909406426622 7.69683587907403 7.8075909505994 7.9049975250197 7.95941638519717 5.97624712221961 6.7126194334945 7.87610155251036 7.26234672358964 7.29178872450812 6.34518418802622 6.97856971423434 8.28923961925769 7.63773232392373 8.57946388379805 5.85732193238166 8.04367040050127 8.30985589524556 7.86644117548231 8.19303806836895 6.95345876505035 7.04213803699904 7.98586049721195 7.73229526047931 9.09793173235691 7.99679236295648 9.24613353175379 7.01464703774449 7.83277507070444 8.87014906375239 8.40421449600268 8.37541170379325 7.55798296989346 7.8495488613319 6.80164808347257 7.3903274709473 7.69175088245372 8.64174767173785 7.58622487083861 8.6233984006535 7.88059672526449 9.28841062865282 8.86352288794254 8.50087830533237 8.56824107832703 7.39852843142313 7.29742274006452 8.60223885999249 7.79057937481427 8.5175655296037 7.48217278895275 7.71836399231082 7.67870962314566 8.44121061673334 8.22827830608004 7.8856488054343 7.60420244077641 7.5791758661726 7.95476671480487 8.28109523525453 6.47175993118427 8.27873385690112 8.60824247957227 7.70499974899016 8.24920824559391 7.03817707466261 8.34440891569557 8.62569433024269 7.54611344377105 7.19324804238443 7.21097480213043 7.10176975019707 7.64744760428318 7.75464315312009 8.02612949012447 7.10795056189789 6.52730609894776 8.59675930087593 7.71281147550693 8.87621769439435 7.1000547979444 7.94136772304964 6.59139296833531 7.27212461037398 7.97573994101085 6.89622254322393 7.27728806208625 8.05210060471601 7.15580483858437 7.59412895452155 7.29119716463739 6.92768531444418 7.10282343355282 8.53487605340968 7.65737619873352 7.32244826411667 6.33830050375476 7.45239536323546 8.50045638326558 7.68250357144465 7.02190886260088 8.42066313846292 7.82562749250422 8.79685875297662 8.19304972414157 7.83073905718951 6.93403149766827 8.55861806756149 8.20674588524326 7.23549571061437 6.350357264757 7.11807331541187 7.27296784486543 8.49063954276883 6.33513874419303 8.16657180160785 7.41113001983078 7.7575850176895 8.65207777532997 8.58905216667553 9.7704995413687 7.62292025838395 8.08451398879492 7.84942076959898 7.65320777082336 8.4665066573798 6.70337582774912 5.69892875451622 7.7960319781382 7.70032266829781 7.83799102644179 7.19664389070303 7.64838927132893 8.9846078952522 8.30347740279189 8.39091937776247 6.47418281244622 8.56263794081052 8.55122950759003 8.47336270096356 7.5772072981324 6.05321295537967 8.32592079639102 7.93152200824821 7.79290951771497 8.51638736641867 6.86639268696294 7.6537050923423 8.66903851059964 8.49832151406388 8.43841165766843 7.12561409811062 7.80369241206728 8.07976490275048 7.62235986143242 8.89542324698558 7.06727334757682 7.52594494457954 8.25545040309743 7.77625469798101 8.49583851789547 7.03159329920373 8.17761813554181 8.82577195280704 8.06511773305176 7.56505885343093 6.31577854937008 6.20280614084776 8.03416282948739 8.22494755582525 8.959476433138 7.75389610049315 8.1730293016818 8.26054275631073 8.35347291548998 8.87484445136511 6.7957408435654 7.0456563258973 8.19377640220638 7.37718270228795 8.27256680868482 7.32140407807113 7.09710213487769 8.22533347954655 8.12620979688114 8.8804238398313 6.46847392303904 8.81778156061079 6.75521672858841 7.33313548711523 8.44513658954263 6.67552784806835 7.52835167090582 7.02486069369784 7.51234853763557 7.56231094078591 3.56431211964338 6.94713924183472 7.4135558219046 7.96006144875184 7.51406922211023 4.28344817242902 6.9116837362099 5.89542122720876 8.27116664798354 7.82636390186491 7.52656035570195 6.62429346403248 7.92715052948737 8.04487949804847 7.53405821120654 6.55188269445388 7.05978300497226 6.51740603391221 8.2741440923707 7.58693275377798 7.837087476988 7.62178102027497 8.31788834758096 7.6247167602939 6.64984019665381 7.33580509201342 6.69770804474429 6.87542239321891 7.23352618329597 5.90164138306438 7.14247469127127 6.38518409911992 6.73635119804209 8.37246853805189 7.12651491731393 7.58466474052218 7.73055771376296 7.72488427458085 7.75912204997065 5.97051241531044 7.74649274743868 6.23999417731165 7.57486250121162 7.75914556971543 6.86659347546776 7.38016507845588 7.28041747864716 8.82906879041749 8.05462285141597 7.60652102712765 7.4164419732037 6.97051279883185 7.80789751581279 7.12398224450561 7.25875518616086 7.83231860050539 7.37903193987287 8.35572279445059 7.33761853166204 7.46649633810673 8.70315686764242 6.60996663678552 7.15861630255792 8.06100427366379 7.76282462657062 7.26129547150016 6.98901671406008 6.54776269251669 7.67187592220369 7.73792850359837 7.29542271954226 8.14207850010754 7.6815605617158 7.93497574116289 7.93717810529007 7.4036335932601 6.47202570465475 3.2328387430116 4.81072183938028 6.02879490127205 5.76943540580786 6.82777436217794 5.88879026748838 6.9578370428636 7.03602600546578 6.15059603483369 6.14460179159068 5.7347330006449 5.66127333057694 6.58446963116252 6.53742785351768 5.75321417698456 6.48910487154217 3.88534946764482 6.23097444744603 6.95579822489704 7.35558680242365 5.61659350142145 8.04846477376946 6.05935319090886 4.9044134552069 3.13903998395891 7.68771683946457 5.97457058692884 7.37697317541418 5.4829157788648 3.75950738938113 4.69028008689005 7.54713971269409 3.92734925312887 4.35433206826405 5.84054877143852 6.70592766763897 4.1521039100773 4.74196741806627 5.01630630972363 6.07709679550552 5.47909961454754 6.01306972616865 5.11938211247418 7.18399872783339 6.00694200530889 6.34747786839505 6.69925811265773 5.72447585986328 7.15942425905646 6.61632798182537 4.26260924848614 2.59979625578436 6.55603280635977 6.26935886786113 5.24214731314339 6.49136460857474 6.49712553424649 6.2862655205298 6.32560562310125 4.72728449233813 5.08992001758009 5.95487079909605 7.45635100639846 6.26497647261464 5.16165829109873 7.01832804733692 5.97855453837766 6.9442914897908 6.67913864684975 7.77362261919778 7.03099194692057 7.33413856604693 3.30409561387671 7.60155581610337 3.98502212357155 5.31973623540261 6.20533532725241 8.11552326458803 7.62129181607041 5.97865053990887 6.9934336188808 5.8837399341889 6.25954846100114 6.61741875467722 5.45147283072295 7.14799294677826 6.93504530521379 5.67409435886488 7.23262852540555 4.64471961542334 5.61477437703075 5.0871832077899 5.08776833302072 6.49573176765127 5.41244488486943 5.87863432947599 4.3449948183877 6.87625371097957 6.270658859191 6.94785142596144 6.6272493262041 5.12384144148875 5.65370663994877 2.59979625578436 4.68235096170175 7.04331509668206 4.90013798239559 6.64104748066 7.65687981251727 5.76255652173874 7.25896103997874 6.36338963939494 4.45824263689333 6.8041728969039 4.8073884758923 6.44562340675062 4.72938301656167 6.49158949915655 3.99472994152574 4.46235357083652 6.32681825380583 6.5494431090453 6.8950789660427 7.83529196701 6.63320611812367 6.6686832434929 5.89726064165983 6.67776466418051 6.13608952367355 6.63342031380452 6.86751097351356 5.44203717423875 6.17064995199924 7.57350741260559 5.43284111539091 7.51445589571757 5.96501318606564 7.23582678292676 6.97361712583057 7.89461640565121 7.59761627649499 6.24814602719185 6.58760685939652 7.37572881173992 6.14901845778629 4.19808394818094 6.54529136303003 6.70140694315223 6.81343330533703 6.58125843071321 6.91619212424363 6.65809278552831 7.36680005191304 8.08517203460425 7.55602328576778 7.87982431579304 7.13292493336247 6.94140058066859 8.16612660387974 6.80622780787698 7.09977963891409 6.85967404023493 6.59173507696144 5.55678664417877 7.13356311910312 8.29009584106386 4.45490024304337 6.09479722545681 7.20037816816249 8.52736275653793 4.24175702933032 7.43792218167437 7.32294045565603 7.65281627300303 7.2457656733524 7.85032619023541 5.82171565111307 7.96521811905425 7.58718018287364 6.16233803233984 7.63973812374382 6.3205212207036 5.22834232526805 7.57886585782695 7.19377313030999 6.1545664502132 7.04269497974111 6.34519143217285 7.74957307299892 6.91627493666133 6.83286200317213 3.75875412432602 3.47646435890152 5.57964145953449 6.10750489108063 5.88538315692941 5.42686717921785 4.81375502839785 6.61163810621005 7.46870632635691 5.81134699487899 6.34053082693373 6.42682031947816 6.28889357305719
Manes.01G248000.v6.1 3.14683983215409 2.59979625578436 3.20665085371097 3.12519089239347 3.2383473822611 2.59979625578436 3.15816018115106 3.11445218865464 3.23690244174881 2.59979625578436 3.23734708650533 3.04561120384308 4.16897957503693 4.0228427264024 2.59979625578436 2.59979625578436 2.59979625578436 2.59979625578436 2.59979625578436 2.59979625578436 3.64676774902138 2.59979625578436 4.13075262838132 3.21375796249481 3.36517982117798 2.59979625578436 3.16295777007222 2.59979625578436 2.59979625578436 3.12942703094249 2.59979625578436 3.49600148751274 4.32268693423703 2.59979625578436 3.36735576210244 2.59979625578436 3.83362333230266 3.21447733758373 3.74501690071293 3.15137780479602 2.59979625578436 3.37212247467824 3.42762445997438 2.59979625578436 2.59979625578436 3.44390932706295 4.07374714679353 3.55116117433422 3.13370949737372 2.59979625578436 2.59979625578436 3.88459432025187 2.59979625578436 3.39135008704484 3.30273000440967 3.28257618553174 4.22406346352043 3.11439241586576 4.23986962572266 2.59979625578436 2.59979625578436 3.13655648183482 2.59979625578436 2.59979625578436 3.38028800220858 3.14237346324655 3.95083410359466 3.43153906783138 3.74141934797666 2.59979625578436 3.20611898545288 3.99142230427817 3.35537191096595 2.59979625578436 2.59979625578436 3.28754744734438 3.85003373410979 3.78960690973117 2.59979625578436 3.60487272425572 3.19937689101105 4.09350044620337 2.59979625578436 3.11095649955553 2.59979625578436 3.22543616017794 4.61951801467406 3.06043028247974 3.1906912113914 3.21031646516765 2.59979625578436 4.83617318565874 3.32037428677871 3.10301656909335 2.59979625578436 2.59979625578436 2.59979625578436 3.61328877298459 2.59979625578436 3.4669581166417 2.59979625578436 3.31557217321446 4.338358238992 3.07799747124634 2.59979625578436 2.59979625578436 2.59979625578436 3.00944776328652 2.59979625578436 3.12799011821841 2.59979625578436 2.59979625578436 3.05008182588941 2.59979625578436 2.59979625578436 2.59979625578436 3.76223258926034 3.79147931109901 3.72918033412724 3.98810965753994 3.85737758273142 3.13872541349518 4.46932541925817 3.79545278377254 4.20109041994389 3.52116708325194 3.64047583210619 3.46370293381128 2.59979625578436 2.59979625578436 4.21305026724647 2.59979625578436 3.0212344291614 2.59979625578436 4.45982622027543 2.59979625578436 3.23404875933684 4.31035261681607 3.61876043141201 2.59979625578436 2.59979625578436 3.50513210186605 3.94269006944855 3.34739219599138 3.59679035161629 2.59979625578436 3.57130530482096 3.69430075694107 3.53360745109231 2.59979625578436 2.59979625578436 3.73412781064583 4.23988316562346 3.10037248322062 3.18288021682041 2.59979625578436 3.52242163446846 2.59979625578436 3.6441493081931 3.82748313306354 3.40808966416724 3.22095379729571 3.97169743679545 2.59979625578436 3.5701883979893 3.62463629195849 2.59979625578436 3.82470967320017 2.59979625578436 3.31819734655646 3.17915297907334 3.13618426178944 3.9506114186153 3.79811217211209 3.90465114047021 3.06457845309048 3.39302171797744 4.71516168458026 3.93981046162831 2.59979625578436 3.17616497868894 3.4750818543346 3.44873559807783 3.75515036559929 3.60860218301673 3.96126266540522 2.59979625578436 3.76235768263894 3.36040777907706 3.21065778610885 3.09391014913098 3.037160815614 3.24239127858813 5.03456083131132 2.95967134658604 3.17241119288935 3.09039111622633 2.59979625578436 5.58950835425115 3.18271528704513 3.45430755514463 2.59979625578436 2.59979625578436 3.58610308529756 3.32619170863699 2.59979625578436 2.59979625578436 2.59979625578436 4.10897365311219 3.78694677248416 3.44097522767948 3.48425876672712 3.17888988534499 3.65527557658377 3.04879652493302 4.81020731708116 3.79905165967116 2.59979625578436 4.80089919246676 3.33238703215835 3.3496085626079 2.59979625578436 2.59979625578436 4.36732920939113 4.22374680884705 3.16305146276653 2.59979625578436 2.59979625578436 4.72669514704258 3.73551442312556 4.33149077078377 3.06852274975295 2.59979625578436 3.2879594338573 2.59979625578436 3.12874083925188 2.59979625578436 3.61980732414009 4.44974705565716 3.5417079700816 2.59979625578436 3.42232468042162 3.63348895236858 4.04756626323593 4.2144416389138 3.51236062960917 3.17150791081674 3.79618540511458 4.37278913560921 3.39303938594947 3.13619888814257 3.83651593829476 3.17623298287933 4.86987948462519 3.42349936287459 3.9274285819072 2.59979625578436 2.59979625578436 3.36707522615221 3.40954712367928 3.23544690453558 2.59979625578436 3.43655961124501 4.03848151666033 3.07878727232066 3.11512830171232 2.59979625578436 3.72609391070597 5.46400986440023 3.97910661271912 3.04165461401528 3.29543486065326 2.59979625578436 4.10654547416867 3.72459246314977 3.73395067132373 3.05448293938791 2.59979625578436 2.59979625578436 4.64780746708174 2.59979625578436 3.13480110438984 3.16701465435691 3.79291258400329 3.73159039278313 3.44193489375764 3.82908436506429 3.43716273481212 3.97370283406947 3.9740515359904 3.85978030151669 2.59979625578436 2.59979625578436 2.59979625578436 3.64350806188927 4.59050040807154 2.59979625578436 3.67528607409489 3.18590979373873 4.18310499085931 4.23633202658956 3.75804226531246 2.59979625578436 3.21057785747254 4.04362598355541 3.45643796967227 2.59979625578436 2.59979625578436 2.59979625578436 3.79327768619068 3.42897032873693 2.59979625578436 3.43958436185532 3.43497551468937 4.51553293813836 3.38883758703688 3.87592867535044 3.45416095825858 2.59979625578436 2.59979625578436 3.19446987617811 2.59979625578436 2.59979625578436 4.2931562631388 4.97418292853099 4.16744343414797 3.77853098325696 4.01564235972738 4.02564945307247 4.89955312177189 3.15924501044427 3.90365105384459 2.59979625578436 3.25434752792638 4.25956035074571 4.30794775429648 2.59979625578436 3.69595611578435 2.59979625578436 3.78065242315859 3.36241783843061 2.59979625578436 2.59979625578436 2.59979625578436 3.40503430776885 3.78793379616188 2.59979625578436 2.59979625578436 3.1933542419055 5.11654314629109 4.70507215152678 3.45815815575599 3.3860634446461 3.20704156102309 3.86008212595198 3.43402610613476 2.59979625578436 2.59979625578436 3.80289619999502 4.60209326505873 3.40627964740502 3.87376483240547 2.59979625578436 2.59979625578436 4.19799135644124 3.42835385336262 3.490403922 3.47458296180241 2.59979625578436 4.1237901749617 3.79554410341797 4.11053185892905 3.15037536408807 3.4497260527321 3.35883779744775 2.59979625578436 5.01303788188917 2.59979625578436 3.84661835353983 3.09522200693535 2.59979625578436 3.37434341157556 3.30161108955818 2.59979625578436 3.29333401168874 3.35646070222803 2.59979625578436 3.33065454872683 3.97645279359037 3.94202625470269 6.0153119892465 2.59979625578436 2.59979625578436 2.59979625578436 2.59979625578436 2.59979625578436 4.7914284600794 3.98124168831376 2.59979625578436 4.45994324232863 2.59979625578436 3.67985052110231 2.59979625578436 2.59979625578436 3.16746079526105 2.59979625578436 3.22344610197473 2.59979625578436 2.59979625578436 3.36487301352577 4.81533626129093 3.63776513294116 2.59979625578436 2.59979625578436 3.8866168499337 4.03998038073539 3.29886172274126 2.59979625578436 3.6456884204348 3.88651700217446 3.5901497985518 4.1845327993411 2.59979625578436 3.55429179112453 4.4825491217018 2.59979625578436 3.91899542445773 3.2415469443954 2.59979625578436 3.61037900404286 3.32182210435295 3.3699188977181 3.41065588623846 2.59979625578436 3.30108436898664 4.46532635164664 3.43964218646116 2.59979625578436 2.59979625578436 3.26472095490408 3.58860918242628 3.84060021691919 2.59979625578436 2.59979625578436 3.9676398053431 4.5021239214382 3.73391719046449 2.59979625578436 2.59979625578436 3.53900214202384 4.43075043401992 2.59979625578436 2.59979625578436 3.38322476864324 3.77287603967699 2.59979625578436 3.85472706889637 2.59979625578436 3.07142817417063 3.62110143186392 4.42628516779025 4.3213031355079 3.77039983880998 3.31390949928497 2.59979625578436 4.7850216217993 3.47284080734992 2.59979625578436 3.63807990455992 4.1083370108647 3.19855137885276 2.59979625578436 3.67668094694869 3.10712921319811 2.59979625578436 3.44353124367574 3.67218395032668 2.59979625578436 3.4884732644141 4.09230239212543 2.59979625578436 3.76222763590683 2.59979625578436 3.37541245998031 2.59979625578436 3.41604772664298 2.59979625578436 3.23264526912839 2.59979625578436 3.11516147797062 3.81364818857264 4.36336258167565 3.05152976655718 3.13327665589051 2.59979625578436 3.78116077740132 3.08735284545691 3.37150153489142 3.16980602888094 3.44342650184341 3.32965303865418 2.59979625578436 3.33126977399767 2.59979625578436 2.59979625578436 2.59979625578436 3.20229976147952 3.71192966921496 3.30262648282872 2.59979625578436 3.11486485550114 2.59979625578436 2.59979625578436 3.35798233036586 2.59979625578436 2.59979625578436 3.23026995721046 3.09168813019347 2.59979625578436 2.59979625578436 3.29056662479942 3.87765682554421 3.03997188674666 3.1975645660093 3.37725547101701 2.59979625578436 3.69007444965449 2.59979625578436 2.59979625578436 2.59979625578436 2.59979625578436 3.39133175835895 3.08499272863383 3.14717678469408 3.42720419169766 3.23124158278061 4.03070467399221 4.22065771998121 3.45162270172108 2.59979625578436 3.67036819177417 5.31352572461817 3.7475882234462 4.07685047715425 2.59979625578436 3.41331573344294 4.9775154180666 3.81799429195978 2.59979625578436 3.35753510202584 2.59979625578436 3.61522162624845 3.33692940409424 3.09463790016529 2.59979625578436 2.59979625578436 2.59979625578436 3.94717321215978 2.59979625578436 3.65087979903062 3.8129209575441 3.96933255596001 3.77440639804638 3.73992534073594 2.59979625578436 3.32593040474478 3.44336746541449 4.2216315905973 3.40372521807497 3.20566299976803 3.52334337481004 2.59979625578436 2.59979625578436 2.59979625578436 2.59979625578436 2.59979625578436 3.14894040553398 3.36204250988082 3.66051916203669 2.59979625578436 2.59979625578436 3.49523953514564 4.39289283435705 2.59979625578436 3.1066138352018 3.87596597040693 2.59979625578436 3.60091484347649 3.22990884353066 3.19337031441694 3.25879465846468 2.59979625578436 3.27099546505006 3.50532538546463 2.59979625578436 2.59979625578436 2.59979625578436 3.31429537738927 3.63333843188727 2.59979625578436 2.59979625578436 2.59979625578436 3.86611458455853 3.03412909987516 3.91434293410938 2.59979625578436 2.59979625578436 3.53794707022842 3.61701055796051 3.23274696978057 3.3197901182369 2.59979625578436 2.59979625578436 3.23953822414247 2.59979625578436 2.59979625578436 3.65108298856748 2.59979625578436 2.59979625578436 2.59979625578436 3.11863948399305 3.72416687134683 4.55583090558644 3.47469189890208 3.81116212660665 2.59979625578436 2.59979625578436 2.59979625578436 2.59979625578436 2.59979625578436 2.59979625578436 3.95201576043433 5.0374023038791 2.59979625578436 2.59979625578436 3.35469425889052 2.59979625578436 3.17666752597553 2.59979625578436 3.89214745174932 3.40187214262271 3.4568536655671 3.93630430115781 3.37547122358886 3.51255789156111 3.12734860701425 3.60467421168305 3.91715192550565 3.09747954102011 2.59979625578436 3.95102993896212 3.50863035512316 3.81277483485945 3.95406656761989 3.29609969080235 3.25006177786541 2.59979625578436 2.59979625578436 2.59979625578436 2.59979625578436 2.59979625578436 3.37587920586357 3.64178627644869 3.92586272002995 3.51826406352103 2.59979625578436 2.59979625578436 2.59979625578436 3.62972932026475 3.90697080708367 2.59979625578436 3.61939971904066 2.59979625578436 3.05549889512908 2.59979625578436 2.59979625578436 2.59979625578436 3.62172014672093 4.37552606238346 3.67107566896209 2.59979625578436 2.59979625578436 3.27070239318665 3.93812031678581 4.45937492310191 3.14315768447763 2.59979625578436 4.10682806070145 2.59979625578436 2.59979625578436 2.59979625578436 3.37232711662656 3.2568317893317 3.40540983806856 4.4422187795895 3.32630363502723 3.57524302608937 3.21892146666363 3.61444306553731 2.59979625578436 3.12901589028519 2.59979625578436 3.35651622161544 2.59979625578436 3.38630181835361 2.59979625578436 2.59979625578436 4.51025954635073 3.4586293332224 3.94197673699537 3.47394710612716 2.59979625578436 2.59979625578436 2.59979625578436 2.59979625578436 3.1198917268211 2.59979625578436 2.59979625578436 2.59979625578436 4.49145526903406 4.12042476517458 3.64146810251771 2.59979625578436 3.20476569301684 2.59979625578436 3.8118110995591 2.59979625578436 3.94360183626229 4.60195128671307 3.12439282256448 4.10445691151125 3.80587184726714 3.1359058019152 3.66080876992859 2.59979625578436 4.51929394576563 3.11287055727565 3.46923753091554 3.58273082408704 3.28340384350047 2.59979625578436 3.34591117683446 4.20152419685369 5.95631622827407 4.53317045375195 2.59979625578436 3.47646435890152 2.59979625578436 3.03967187552959 4.03312855762679 2.59979625578436 2.59979625578436 3.51213099311162 4.25652890734218 3.34529463786093 3.08078529881836 2.59979625578436 3.12790887429037
Manes.01G248100.v6.1 3.14683983215409 4.87749585337859 2.59979625578436 3.50016072193926 2.59979625578436 3.15536754223307 3.15816018115106 2.59979625578436 3.23690244174881 3.263295019147 2.59979625578436 2.59979625578436 2.59979625578436 2.59979625578436 3.01339967241467 2.59979625578436 3.13614105965968 3.80123086013542 4.06282315022221 2.59979625578436 3.2129912889402 2.59979625578436 3.13138655775315 4.43064455183615 3.14413877371066 2.59979625578436 3.16295777007222 3.45517244682011 2.59979625578436 2.59979625578436 2.59979625578436 3.6890929521727 3.17378617670681 3.61722718869772 2.59979625578436 2.59979625578436 4.50824471702389 3.93637030314106 3.54273597101275 2.59979625578436 3.23201493111793 3.48818612228433 3.60705809411702 4.99408348520247 3.44051830746251 2.59979625578436 2.59979625578436 3.1556293923897 3.51445194617031 3.26766221655289 3.47693513194931 3.06715486812035 2.59979625578436 3.61356726487245 3.58452961246909 2.59979625578436 4.0818085364956 2.59979625578436 3.50929109955559 2.59979625578436 2.59979625578436 3.35463609942184 2.59979625578436 2.59979625578436 2.59979625578436 2.59979625578436 3.71564452659676 2.59979625578436 3.4930121375438 2.59979625578436 3.20611898545288 3.34668547899646 3.97670306405279 2.59979625578436 2.59979625578436 2.59979625578436 2.59979625578436 3.24847608250363 2.59979625578436 3.47446958302545 3.19937689101105 3.83640379821994 2.59979625578436 3.60689911294869 2.59979625578436 4.18684380388312 5.06487343306859 4.06964360546408 3.5247063741118 4.09951956387714 3.24973940342139 4.63376173584494 3.11194123837751 3.10301656909335 2.59979625578436 3.57536345356011 3.00717831127145 3.02061995747434 2.59979625578436 3.03824441707797 2.59979625578436 3.31557217321446 3.47304370785199 2.59979625578436 2.59979625578436 2.59979625578436 2.59979625578436 3.17721740656458 2.59979625578436 3.12799011821841 3.09842035462182 2.59979625578436 2.59979625578436 3.27950361820524 2.59979625578436 2.59979625578436 2.59979625578436 3.45406892818204 2.59979625578436 3.42147577135509 2.59979625578436 2.59979625578436 3.45460970656978 3.58497213633413 2.59979625578436 2.59979625578436 3.86157560799769 2.59979625578436 2.59979625578436 3.53930605846071 3.4373015361164 2.59979625578436 2.59979625578436 3.0891275296357 2.59979625578436 2.59979625578436 2.59979625578436 3.42743776871339 2.59979625578436 3.55969412797435 3.35372006124426 2.59979625578436 3.39336865034197 3.03461879545996 3.31164659151673 3.57533447128517 3.39788747209717 2.59979625578436 2.59979625578436 2.59979625578436 3.18241641221583 3.41194443992594 3.57958220175784 3.30425500275403 3.87098157326422 3.73218818552341 3.13846362547094 2.59979625578436 2.59979625578436 2.59979625578436 2.59979625578436 3.04070355142447 3.51663380570461 2.59979625578436 3.5701883979893 3.12023197235027 3.45050421449097 3.41510177671445 2.59979625578436 3.31819734655646 3.59045007342481 3.35411837759803 3.50199777250438 2.59979625578436 3.10734665489403 3.71521553420862 3.39302171797744 4.00461700166348 3.28761616215826 2.59979625578436 3.30341058845383 3.4750818543346 3.71140782396458 4.15417213189693 3.82362577113951 3.13068999412181 3.84039625770601 4.20470827654308 4.07375190535199 3.64289174800335 4.23146999357207 3.037160815614 3.24239127858813 4.01359927356737 2.95967134658604 3.65446411146874 3.29033908088661 3.13848911460483 4.35813568019582 3.59639004488498 4.30390898383858 3.32419446547007 3.39679534912207 4.09050093143674 3.61677307627576 3.321338580523 4.2799545038972 3.48186864689569 4.436165552977 3.33933551687308 3.77367409578493 3.48425876672712 3.4134412798777 3.83831152048608 3.23226733660521 3.91750716661443 2.59979625578436 2.59979625578436 2.59979625578436 2.59979625578436 3.5131653356028 2.59979625578436 2.59979625578436 4.16591941682008 3.07224328759053 3.16305146276653 2.59979625578436 2.59979625578436 2.59979625578436 3.26661495764191 3.7907200031936 2.59979625578436 3.63022623727667 4.2156737729944 2.59979625578436 3.50611797315604 3.24513221549303 3.19677433375722 3.89075266049934 3.37329820666967 3.5030039551816 2.59979625578436 3.26181179846843 2.59979625578436 2.59979625578436 3.87050504024574 3.17150791081674 2.59979625578436 3.49185471935923 3.39303938594947 2.59979625578436 3.23218886600296 2.59979625578436 3.27713638788058 3.01582169102262 3.48593425868481 2.59979625578436 3.60454462823474 3.67282201828456 2.59979625578436 3.23544690453558 3.15498124947046 2.59979625578436 3.4895835083083 3.07878727232066 3.32481310418497 2.59979625578436 3.40605524568637 3.76993209506102 2.59979625578436 3.22228357111191 2.59979625578436 2.59979625578436 2.59979625578436 3.25999495487418 3.41181455865871 3.24021384773122 2.59979625578436 2.59979625578436 3.59521002625218 3.45647313848074 2.59979625578436 2.59979625578436 3.09839870207427 4.60624524558677 3.02532496867072 3.32357789646735 3.85678697401281 2.59979625578436 4.22697303127816 3.17749061347233 3.06398032907695 3.16332247699915 3.61762036583983 3.64350806188927 2.59979625578436 5.91194449695852 2.59979625578436 3.99085346973984 3.58401163972517 3.05906766596064 3.5062742012031 2.59979625578436 2.59979625578436 4.2196835175066 3.20991460941355 3.14105343535606 2.59979625578436 2.59979625578436 2.59979625578436 3.60867516167484 3.67878321099794 3.19774625800259 3.19442034293909 3.50591962117144 3.38883758703688 3.87592867535044 3.45416095825858 2.59979625578436 3.71897980453619 3.19446987617811 4.04691236581746 3.73573165445255 3.32385717853539 4.21912003309278 3.26580903861444 3.29274630253399 2.59979625578436 3.44479857084641 2.59979625578436 3.15924501044427 3.67587378799259 2.59979625578436 3.51786239715108 3.88217079891568 3.14223713453464 3.7365249355582 3.15767287045227 3.35678698172305 3.57256915919904 3.14215221956444 4.54807081784639 2.59979625578436 3.6291041059735 4.06243930981971 3.14307563156158 3.29842715226595 2.59979625578436 3.1933542419055 3.71852051554227 3.52181474650389 3.10020146374746 3.3860634446461 3.20704156102309 3.17763575246582 3.43402610613476 2.59979625578436 3.06075262526231 3.37363417613735 3.81465209650602 3.17372833296139 3.68598495281727 2.59979625578436 3.19836810956745 3.64036404079632 3.27934697100873 3.62300795218542 3.60500179411574 3.5547880162334 3.93380540512647 2.59979625578436 4.18505038089978 3.54237083727351 3.09519307076167 4.2287836648476 3.33727037408052 3.29914297901095 3.800479234893 3.33430315247367 3.687134314737 3.53306774720939 2.99054227134901 3.17468152259091 3.11136320296335 4.5007770576589 3.83128390774272 3.44198007858204 3.9337463391627 3.53625833947526 3.33541046017207 4.43021972876034 2.59979625578436 3.7234396992591 2.59979625578436 3.15110900783788 2.59979625578436 3.61517699161078 3.89192765722892 3.44073658393479 3.25797369082606 3.99398587758253 3.14919715036927 4.8022215463589 4.23067941863963 4.22628114414909 3.78201820742754 3.47516363191189 3.7349225253245 4.01927911399507 3.36487301352577 3.74177090403687 3.63776513294116 4.31987380317055 3.5865668184866 3.72294818891706 4.11158258090912 3.29886172274126 3.91732859739361 2.59979625578436 4.02756779481344 3.83881636706509 3.52010982756662 4.13744632159808 3.08352688683135 4.20509895680224 3.50203005288194 4.23780163509057 3.69410504494913 2.59979625578436 3.32153583160461 3.47965226843891 3.23104363615593 4.10393562431819 3.03813347158508 2.59979625578436 3.40508134271753 3.43964218646116 4.54360484563286 3.1944944784519 3.53217560437302 3.58860918242628 3.71607341182361 3.99017426452137 3.19302232415317 3.79479745119525 4.72457797933243 2.59979625578436 4.86861545120893 2.59979625578436 2.59979625578436 4.03971752953718 2.59979625578436 3.82410692028373 2.59979625578436 3.5181177796101 3.83696014386519 3.50069880805217 2.59979625578436 2.59979625578436 3.62110143186392 3.35631907845476 3.23993430627071 3.43856895038844 3.10730057077166 2.59979625578436 4.01248896801131 3.90850119650639 4.6207038858183 2.59979625578436 3.29873799986109 3.19855137885276 3.34678284603657 2.59979625578436 3.81286397203494 3.15134302408755 3.44353124367574 3.22831015235155 4.43805265115603 3.04937180421191 3.37057561147686 2.59979625578436 3.37227797937422 3.13368629208698 3.54425400981323 2.59979625578436 3.73972313281026 2.59979625578436 2.59979625578436 3.8819948567444 3.48331719498716 2.59979625578436 3.58311592753866 3.59423081620886 3.35007378670469 2.59979625578436 2.59979625578436 2.59979625578436 2.59979625578436 2.59979625578436 2.59979625578436 3.62152517813589 3.58245152509485 3.84166202771678 3.30109143257354 2.59979625578436 3.1505585915272 3.91122640800038 3.71192966921496 3.58438721771286 3.11793268627682 3.61437619789413 3.74796718280077 3.32526864023558 2.59979625578436 3.13899408145671 3.5792875926982 4.34434082699161 3.44382243362458 2.59979625578436 2.59979625578436 3.29056662479942 4.06081522127391 3.03997188674666 3.1975645660093 3.15282698057601 3.38765383122753 4.17611047648299 2.59979625578436 2.59979625578436 3.61372050619766 3.28720428082605 4.43648998962586 3.4325387178651 3.14717678469408 2.59979625578436 3.23124158278061 3.85085213849157 3.29025677866774 2.59979625578436 3.79022776133736 3.48037588270895 3.4666767382516 3.12386348523869 3.52822474440109 2.59979625578436 3.17879938663296 4.01563561930218 3.31680275846176 3.27177532694313 2.59979625578436 4.90179699403899 3.72956585140675 2.59979625578436 3.44879108853492 3.67968789655313 3.61637548253596 3.2492902597039 3.1664216170609 5.27208966394345 3.07812638981679 3.21960951687133 3.13403103541172 3.11190764297675 3.64488221720875 3.29663103898979 4.01055834005857 3.7769285957467 3.82456533079323 2.59979625578436 4.23682001680162 3.98135209807505 3.42048852473569 4.74399541057762 3.69810982247138 5.01294264006728 3.20691983770591 2.59979625578436 5.98877837774352 2.59979625578436 4.24275299171973 3.64876012622529 3.68818018210112 3.90584824587373 3.08382354620843 3.31295268164799 3.42230518372925 4.77053275493191 3.60091484347649 3.04710913781508 3.76352785207796 2.59979625578436 2.59979625578436 3.07652576753501 2.59979625578436 5.01349682155315 3.20491354779203 3.16658854311766 3.81388730747409 3.12478781716686 4.61943289449753 2.59979625578436 2.59979625578436 4.6289682227273 2.59979625578436 4.40394795081488 2.59979625578436 3.48471841849718 4.83472115085212 3.8336428529929 4.2039632352587 3.60798097877415 3.23836589690278 3.52897576788513 3.38020251553063 2.59979625578436 2.59979625578436 4.05692426810568 2.59979625578436 3.62099745099714 2.59979625578436 3.62159293703543 3.40464306295055 4.95885538322813 2.59979625578436 4.17096964746959 3.81971259407091 5.5454887382748 2.59979625578436 3.59736818850564 3.70684774349347 2.59979625578436 3.39912989984874 5.39496509745359 2.59979625578436 4.04455789294339 2.59979625578436 4.87964051764886 5.3465003488626 4.40711821045092 3.36223058634014 2.59979625578436 3.21021486625664 4.43248428602588 2.59979625578436 3.13258002656255 3.50378192147112 3.4742952044758 4.08771472087002 2.59979625578436 5.20027221940222 2.59979625578436 3.70421691680118 3.63317964251077 2.59979625578436 2.59979625578436 2.59979625578436 3.18142001825098 2.59979625578436 3.14662082988331 3.62643403330102 2.59979625578436 4.33533653699186 3.3444210447866 3.20938411112718 2.59979625578436 3.03183288177952 2.59979625578436 3.81712267906517 4.62035446940049 3.14857604664619 3.76245128849444 2.59979625578436 2.59979625578436 3.85419435765655 2.59979625578436 3.96009114669896 3.08638207118581 2.59979625578436 3.50179941331691 2.59979625578436 4.41188434840067 2.59979625578436 2.59979625578436 3.28670441964339 2.59979625578436 3.36381581629909 5.37325073172936 2.59979625578436 2.59979625578436 2.59979625578436 2.59979625578436 2.59979625578436 2.59979625578436 2.59979625578436 3.36362012377228 3.11619863125283 2.59979625578436 2.59979625578436 3.32449490963803 3.48455101835497 3.12901589028519 2.59979625578436 3.13790827944038 3.56630584808651 2.59979625578436 3.76185652348974 3.53809143152737 4.24449899561922 3.10048140825537 2.59979625578436 3.66266052365292 3.68333296007617 3.35379231418697 3.66422052447981 2.59979625578436 3.33144589813899 3.95022009336645 4.09791810019352 2.59979625578436 2.59979625578436 3.75527279296354 2.59979625578436 2.59979625578436 2.59979625578436 2.59979625578436 3.15448378042256 2.59979625578436 3.16483281905453 4.21399704024519 3.12439282256448 5.67469230620068 3.15164342911053 3.1359058019152 3.22145036302252 2.59979625578436 3.4309770644687 3.11287055727565 3.65701265783937 3.58273082408704 2.59979625578436 3.63732703474947 2.59979625578436 2.59979625578436 5.03545645687028 3.25239247268295 5.22016828137769 2.59979625578436 3.09288309947995 3.46972008704662 2.59979625578436 6.17926451325172 3.1167432246131 3.13232547685039 3.55270442973838 3.64298409173955 3.91999955666899 2.59979625578436 3.86017217038208
Manes.01G248200.v6.1 2.59979625578436 2.59979625578436 2.59979625578436 2.59979625578436 2.59979625578436 2.59979625578436 3.15816018115106 2.59979625578436 2.59979625578436 2.59979625578436 2.59979625578436 2.59979625578436 2.59979625578436 2.59979625578436 2.59979625578436 2.59979625578436 2.59979625578436 2.59979625578436 2.59979625578436 2.59979625578436 2.59979625578436 2.59979625578436 2.59979625578436 2.59979625578436 2.59979625578436 2.59979625578436 2.59979625578436 2.59979625578436 2.59979625578436 2.59979625578436 2.59979625578436 2.59979625578436 2.59979625578436 2.59979625578436 2.59979625578436 2.59979625578436 2.59979625578436 2.59979625578436 2.59979625578436 2.59979625578436 2.59979625578436 2.59979625578436 2.59979625578436 2.59979625578436 2.59979625578436 2.59979625578436 2.59979625578436 2.59979625578436 2.59979625578436 2.59979625578436 2.59979625578436 2.59979625578436 2.59979625578436 2.59979625578436 2.59979625578436 2.59979625578436 2.59979625578436 2.59979625578436 2.59979625578436 2.59979625578436 3.25634658216568 2.59979625578436 2.59979625578436 2.59979625578436 2.59979625578436 2.59979625578436 2.59979625578436 2.59979625578436 2.59979625578436 2.59979625578436 2.59979625578436 2.59979625578436 2.59979625578436 2.59979625578436 2.59979625578436 2.59979625578436 2.59979625578436 2.59979625578436 2.59979625578436 2.59979625578436 2.59979625578436 2.59979625578436 2.59979625578436 2.59979625578436 2.59979625578436 2.59979625578436 2.59979625578436 2.59979625578436 2.59979625578436 2.59979625578436 2.59979625578436 2.59979625578436 2.59979625578436 2.59979625578436 2.59979625578436 2.59979625578436 2.59979625578436 2.59979625578436 2.59979625578436 2.59979625578436 2.59979625578436 2.59979625578436 2.59979625578436 2.59979625578436 2.59979625578436 2.59979625578436 2.59979625578436 2.59979625578436 2.59979625578436 2.59979625578436 2.59979625578436 2.59979625578436 2.59979625578436 2.59979625578436 2.59979625578436 2.59979625578436 2.59979625578436 2.59979625578436 2.59979625578436 2.59979625578436 2.59979625578436 2.59979625578436 2.59979625578436 2.59979625578436 2.59979625578436 2.59979625578436 2.59979625578436 2.59979625578436 2.59979625578436 2.59979625578436 2.59979625578436 2.59979625578436 2.59979625578436 2.59979625578436 2.59979625578436 2.59979625578436 2.59979625578436 2.59979625578436 2.59979625578436 2.59979625578436 2.59979625578436 2.59979625578436 2.59979625578436 2.59979625578436 2.59979625578436 2.59979625578436 2.59979625578436 2.59979625578436 2.59979625578436 2.59979625578436 2.59979625578436 2.59979625578436 2.59979625578436 2.59979625578436 2.59979625578436 2.59979625578436 2.59979625578436 2.59979625578436 2.59979625578436 3.11353869906184 2.59979625578436 2.59979625578436 2.59979625578436 2.59979625578436 2.59979625578436 2.59979625578436 2.59979625578436 2.59979625578436 2.59979625578436 2.59979625578436 2.59979625578436 2.59979625578436 2.59979625578436 2.59979625578436 2.59979625578436 2.59979625578436 2.59979625578436 2.59979625578436 2.59979625578436 2.59979625578436 2.59979625578436 2.59979625578436 2.59979625578436 2.59979625578436 2.59979625578436 2.59979625578436 2.59979625578436 2.59979625578436 2.59979625578436 2.59979625578436 2.59979625578436 2.59979625578436 2.59979625578436 2.59979625578436 2.59979625578436 2.59979625578436 2.59979625578436 2.59979625578436 2.59979625578436 2.59979625578436 2.59979625578436 2.59979625578436 2.59979625578436 2.59979625578436 2.59979625578436 2.59979625578436 2.59979625578436 2.59979625578436 2.59979625578436 2.59979625578436 2.59979625578436 2.59979625578436 2.59979625578436 2.59979625578436 2.59979625578436 2.59979625578436 2.59979625578436 2.59979625578436 2.59979625578436 2.59979625578436 2.59979625578436 2.59979625578436 2.59979625578436 2.59979625578436 2.59979625578436 2.59979625578436 2.59979625578436 2.59979625578436 2.59979625578436 2.59979625578436 2.59979625578436 2.59979625578436 2.59979625578436 2.59979625578436 2.59979625578436 2.59979625578436 2.59979625578436 3.19677433375722 2.59979625578436 2.59979625578436 2.59979625578436 2.59979625578436 2.59979625578436 2.59979625578436 2.59979625578436 2.59979625578436 2.59979625578436 2.59979625578436 2.59979625578436 2.59979625578436 2.59979625578436 2.59979625578436 2.59979625578436 2.59979625578436 2.59979625578436 2.59979625578436 2.59979625578436 3.18760828080912 2.59979625578436 2.59979625578436 2.59979625578436 2.59979625578436 2.59979625578436 2.59979625578436 2.59979625578436 2.59979625578436 2.59979625578436 2.59979625578436 2.59979625578436 2.59979625578436 2.59979625578436 2.59979625578436 3.14632375028407 2.59979625578436 2.59979625578436 2.59979625578436 2.59979625578436 2.59979625578436 2.59979625578436 2.59979625578436 2.59979625578436 2.59979625578436 2.59979625578436 2.59979625578436 2.59979625578436 2.59979625578436 2.59979625578436 2.59979625578436 2.59979625578436 2.59979625578436 2.59979625578436 2.59979625578436 2.59979625578436 2.59979625578436 2.59979625578436 2.59979625578436 2.59979625578436 2.59979625578436 2.59979625578436 2.59979625578436 2.59979625578436 2.59979625578436 2.59979625578436 2.59979625578436 2.59979625578436 2.59979625578436 3.14105343535606 2.59979625578436 2.59979625578436 2.59979625578436 3.19008785338756 3.37143112947888 2.59979625578436 2.59979625578436 2.59979625578436 2.59979625578436 2.59979625578436 2.59979625578436 3.86855734942752 2.59979625578436 2.59979625578436 2.59979625578436 2.59979625578436 2.59979625578436 2.59979625578436 2.59979625578436 2.59979625578436 2.59979625578436 2.59979625578436 2.59979625578436 2.59979625578436 2.59979625578436 2.59979625578436 2.59979625578436 2.59979625578436 2.59979625578436 2.59979625578436 2.59979625578436 2.59979625578436 2.59979625578436 2.59979625578436 2.59979625578436 2.59979625578436 2.59979625578436 3.17283095979864 2.59979625578436 2.59979625578436 2.59979625578436 2.59979625578436 2.59979625578436 2.59979625578436 2.59979625578436 2.59979625578436 2.59979625578436 2.59979625578436 2.59979625578436 2.59979625578436 2.59979625578436 2.59979625578436 2.59979625578436 2.59979625578436 2.59979625578436 2.59979625578436 2.59979625578436 2.59979625578436 2.59979625578436 2.59979625578436 2.59979625578436 2.59979625578436 2.59979625578436 2.59979625578436 2.59979625578436 2.59979625578436 2.59979625578436 2.59979625578436 2.59979625578436 2.59979625578436 2.59979625578436 2.59979625578436 2.59979625578436 2.59979625578436 2.59979625578436 2.59979625578436 2.59979625578436 3.09253880012922 2.59979625578436 2.59979625578436 2.59979625578436 2.59979625578436 2.59979625578436 2.59979625578436 2.59979625578436 2.59979625578436 2.59979625578436 2.59979625578436 2.59979625578436 2.59979625578436 2.59979625578436 2.59979625578436 2.59979625578436 2.59979625578436 2.59979625578436 2.59979625578436 2.59979625578436 2.59979625578436 2.59979625578436 2.59979625578436 2.59979625578436 2.59979625578436 2.59979625578436 2.59979625578436 2.59979625578436 2.59979625578436 2.59979625578436 2.59979625578436 2.59979625578436 3.09650342821345 2.59979625578436 2.59979625578436 2.59979625578436 2.59979625578436 2.59979625578436 2.59979625578436 2.59979625578436 2.59979625578436 2.59979625578436 2.59979625578436 2.59979625578436 2.59979625578436 2.59979625578436 2.59979625578436 2.59979625578436 2.59979625578436 2.59979625578436 2.59979625578436 2.59979625578436 2.59979625578436 2.59979625578436 2.59979625578436 3.26472095490408 2.59979625578436 2.59979625578436 2.59979625578436 2.59979625578436 2.59979625578436 2.59979625578436 2.59979625578436 2.59979625578436 2.59979625578436 2.59979625578436 2.59979625578436 2.59979625578436 2.59979625578436 2.59979625578436 2.59979625578436 2.59979625578436 2.59979625578436 2.59979625578436 2.59979625578436 3.19755199553219 2.59979625578436 3.69143643247701 2.59979625578436 2.59979625578436 2.59979625578436 2.59979625578436 2.59979625578436 2.59979625578436 2.59979625578436 2.59979625578436 2.59979625578436 2.59979625578436 2.59979625578436 2.59979625578436 2.59979625578436 2.59979625578436 2.59979625578436 2.59979625578436 2.59979625578436 2.59979625578436 2.59979625578436 3.04931507854715 2.59979625578436 2.59979625578436 2.59979625578436 2.59979625578436 2.59979625578436 2.59979625578436 2.59979625578436 2.59979625578436 2.59979625578436 2.59979625578436 2.59979625578436 2.59979625578436 2.59979625578436 2.59979625578436 2.59979625578436 2.59979625578436 2.59979625578436 2.59979625578436 2.59979625578436 2.59979625578436 2.59979625578436 2.59979625578436 2.59979625578436 2.59979625578436 2.59979625578436 2.59979625578436 2.59979625578436 2.59979625578436 2.59979625578436 2.59979625578436 2.59979625578436 2.59979625578436 2.59979625578436 3.5792875926982 2.59979625578436 2.59979625578436 2.59979625578436 2.59979625578436 2.59979625578436 2.59979625578436 2.59979625578436 2.59979625578436 2.59979625578436 2.59979625578436 2.59979625578436 2.59979625578436 2.59979625578436 2.59979625578436 2.59979625578436 3.39133175835895 2.59979625578436 2.59979625578436 2.59979625578436 2.59979625578436 2.59979625578436 2.59979625578436 2.59979625578436 2.59979625578436 2.59979625578436 2.59979625578436 2.59979625578436 2.59979625578436 2.59979625578436 2.59979625578436 3.11791344840348 2.59979625578436 2.59979625578436 2.59979625578436 2.59979625578436 2.59979625578436 2.59979625578436 2.59979625578436 2.59979625578436 2.59979625578436 2.59979625578436 2.59979625578436 2.59979625578436 2.59979625578436 2.59979625578436 2.59979625578436 2.59979625578436 2.59979625578436 2.59979625578436 2.59979625578436 2.59979625578436 2.59979625578436 2.59979625578436 2.59979625578436 2.59979625578436 2.59979625578436 2.59979625578436 2.59979625578436 3.50360441488598 2.59979625578436 2.59979625578436 2.59979625578436 2.59979625578436 2.59979625578436 2.59979625578436 2.59979625578436 2.59979625578436 2.59979625578436 2.59979625578436 2.59979625578436 2.59979625578436 2.59979625578436 2.59979625578436 2.59979625578436 2.59979625578436 2.59979625578436 2.59979625578436 2.59979625578436 2.59979625578436 2.59979625578436 2.59979625578436 2.59979625578436 2.59979625578436 2.59979625578436 2.59979625578436 2.59979625578436 2.59979625578436 2.59979625578436 2.59979625578436 2.59979625578436 2.59979625578436 2.59979625578436 2.59979625578436 2.59979625578436 2.59979625578436 2.59979625578436 2.59979625578436 2.59979625578436 2.59979625578436 2.59979625578436 2.59979625578436 2.59979625578436 2.59979625578436 2.59979625578436 2.59979625578436 2.59979625578436 2.59979625578436 2.59979625578436 2.59979625578436 2.59979625578436 2.59979625578436 2.59979625578436 2.59979625578436 2.59979625578436 2.59979625578436 2.59979625578436 2.59979625578436 2.59979625578436 2.59979625578436 2.59979625578436 2.59979625578436 2.59979625578436 2.59979625578436 2.59979625578436 2.59979625578436 2.59979625578436 2.59979625578436 2.59979625578436 2.59979625578436 2.59979625578436 2.59979625578436 2.59979625578436 2.59979625578436 2.59979625578436 2.59979625578436 2.59979625578436 2.59979625578436 3.1277135856963 2.59979625578436 2.59979625578436 2.59979625578436 2.59979625578436 3.902554382221 2.59979625578436 2.59979625578436 2.59979625578436 2.59979625578436 2.59979625578436 2.59979625578436 2.59979625578436 2.59979625578436 2.59979625578436 2.59979625578436 2.59979625578436 2.59979625578436 2.59979625578436 2.59979625578436 2.59979625578436 2.59979625578436 2.59979625578436 2.59979625578436 2.59979625578436 2.59979625578436 2.59979625578436 2.59979625578436 2.59979625578436 2.59979625578436 2.59979625578436 2.59979625578436 2.59979625578436 2.59979625578436 2.59979625578436 2.59979625578436 2.59979625578436 2.59979625578436 2.59979625578436 2.59979625578436 2.59979625578436 2.59979625578436 2.59979625578436 2.59979625578436 3.46890406481015 2.59979625578436 2.59979625578436 2.59979625578436 2.59979625578436 2.59979625578436 2.59979625578436 2.59979625578436 2.59979625578436 2.59979625578436 2.59979625578436 2.59979625578436 2.59979625578436 2.59979625578436 2.59979625578436 3.13594984025197 3.47524811535511 3.25835208647746 2.59979625578436 2.59979625578436 2.59979625578436 2.59979625578436 2.59979625578436 2.59979625578436 2.59979625578436 2.59979625578436 2.59979625578436 2.59979625578436 2.59979625578436 2.59979625578436 2.59979625578436 2.59979625578436 2.59979625578436 2.59979625578436 2.59979625578436 2.59979625578436 2.59979625578436 2.59979625578436 2.59979625578436 2.59979625578436 2.59979625578436 2.59979625578436 2.59979625578436 2.59979625578436 2.59979625578436 2.59979625578436 2.59979625578436 2.59979625578436 2.59979625578436 2.59979625578436 2.59979625578436 2.59979625578436 2.59979625578436 2.59979625578436 2.59979625578436 2.59979625578436 2.59979625578436 2.59979625578436 2.59979625578436 2.59979625578436 2.59979625578436
Manes.01G248300.v6.1 2.59979625578436 3.70064765159346 2.59979625578436 3.33882252641644 3.05314717308039 3.15536754223307 2.59979625578436 2.59979625578436 2.59979625578436 2.59979625578436 3.05243133298284 3.48120591205738 2.59979625578436 2.59979625578436 3.18275097244238 2.59979625578436 3.77339051050079 2.59979625578436 3.27626599380655 2.59979625578436 2.59979625578436 3.52016582779557 2.59979625578436 3.21375796249481 2.59979625578436 2.59979625578436 3.82950817955246 2.59979625578436 2.59979625578436 2.59979625578436 2.59979625578436 3.2385184270877 2.59979625578436 2.59979625578436 2.59979625578436 2.59979625578436 4.13500994265618 2.59979625578436 2.59979625578436 2.59979625578436 2.59979625578436 3.76200023750528 2.59979625578436 4.66107805167218 2.59979625578436 2.59979625578436 3.36040517360207 2.59979625578436 3.13370949737372 2.59979625578436 2.59979625578436 3.25791388366613 2.59979625578436 3.06059267461742 2.59979625578436 2.59979625578436 2.59979625578436 2.59979625578436 2.59979625578436 2.59979625578436 2.59979625578436 2.59979625578436 2.59979625578436 2.59979625578436 2.59979625578436 2.59979625578436 2.59979625578436 3.19194094230314 3.12093291120984 2.59979625578436 2.59979625578436 3.03420175286161 2.59979625578436 2.59979625578436 2.59979625578436 2.59979625578436 2.59979625578436 3.39101944330304 2.59979625578436 2.59979625578436 2.59979625578436 3.23212901003371 2.59979625578436 3.82159636409266 2.59979625578436 2.59979625578436 3.69147458537688 2.59979625578436 3.42980673317229 3.03309729085306 2.59979625578436 2.59979625578436 3.11194123837751 2.59979625578436 2.59979625578436 2.59979625578436 2.59979625578436 3.19285832138037 2.59979625578436 2.59979625578436 2.59979625578436 2.59979625578436 2.59979625578436 2.59979625578436 2.59979625578436 2.59979625578436 2.59979625578436 2.59979625578436 2.59979625578436 2.59979625578436 2.59979625578436 2.59979625578436 2.59979625578436 2.59979625578436 2.59979625578436 2.59979625578436 2.59979625578436 3.58164156650062 2.59979625578436 2.59979625578436 2.59979625578436 2.59979625578436 2.59979625578436 2.59979625578436 2.59979625578436 2.59979625578436 2.59979625578436 3.21516294932886 2.59979625578436 3.90689910552146 2.59979625578436 2.59979625578436 2.59979625578436 2.59979625578436 2.59979625578436 2.59979625578436 2.59979625578436 3.08196755351891 2.59979625578436 3.55969412797435 2.59979625578436 3.00996798027269 3.06178703260991 2.59979625578436 2.59979625578436 2.59979625578436 2.59979625578436 2.59979625578436 2.59979625578436 2.59979625578436 3.18241641221583 2.59979625578436 3.29913367952584 2.59979625578436 3.74371536210944 2.59979625578436 2.59979625578436 2.59979625578436 2.59979625578436 2.59979625578436 2.59979625578436 3.04070355142447 3.13501077494869 3.07587858392687 3.39695909782473 2.59979625578436 2.59979625578436 3.26838519696305 2.59979625578436 2.59979625578436 2.59979625578436 2.59979625578436 2.59979625578436 2.59979625578436 2.59979625578436 2.59979625578436 2.59979625578436 3.32270141304433 2.59979625578436 2.59979625578436 2.59979625578436 2.59979625578436 3.5456607458205 2.59979625578436 3.52371301138035 2.59979625578436 2.59979625578436 3.04936763595227 2.59979625578436 3.79609671152573 2.59979625578436 2.59979625578436 2.59979625578436 2.59979625578436 3.21994986238806 3.00601590298794 2.59979625578436 2.59979625578436 3.72991322685409 2.59979625578436 3.30082812140204 3.11468408518749 2.59979625578436 3.23076972745041 2.59979625578436 2.59979625578436 2.59979625578436 3.22829425332205 3.97530370431332 2.59979625578436 3.44097522767948 3.32563966480586 2.59979625578436 3.65527557658377 3.23226733660521 3.58775514037745 2.59979625578436 2.59979625578436 2.59979625578436 2.59979625578436 2.59979625578436 2.59979625578436 2.59979625578436 3.23943786201555 2.59979625578436 3.39145816204378 2.59979625578436 2.59979625578436 2.59979625578436 2.9870565861914 3.34176463353204 2.59979625578436 2.59979625578436 2.59979625578436 2.59979625578436 3.12874083925188 2.59979625578436 2.59979625578436 3.19240955863012 3.14997929703986 3.99618073743982 2.59979625578436 3.0699466230511 2.59979625578436 3.28739172790693 3.51236062960917 3.17150791081674 3.21070493893527 3.12024369940562 3.39303938594947 3.13619888814257 2.59979625578436 3.40975513062506 3.08092639916607 2.59979625578436 2.59979625578436 2.59979625578436 2.59979625578436 2.59979625578436 2.59979625578436 3.49175676901494 2.59979625578436 3.43655961124501 3.373346376899 2.59979625578436 4.00850295065692 2.59979625578436 2.59979625578436 3.5157666023938 3.26904104433001 3.35931070899168 2.59979625578436 2.59979625578436 3.12232509438277 2.59979625578436 2.59979625578436 2.59979625578436 2.59979625578436 4.25161846552987 3.37680082021844 2.59979625578436 3.13480110438984 3.39696096412707 2.59979625578436 3.41008409776741 3.02532496867072 3.32357789646735 2.59979625578436 2.59979625578436 2.59979625578436 3.17749061347233 3.79844177946721 3.56402233026117 3.61762036583983 3.34567679932435 2.59979625578436 4.04816312576133 3.56601381190976 3.42317760654825 3.09900823605374 2.59979625578436 2.59979625578436 2.59979625578436 2.59979625578436 3.16495280147876 3.20991460941355 2.59979625578436 2.59979625578436 2.59979625578436 2.59979625578436 2.59979625578436 2.59979625578436 2.59979625578436 3.19442034293909 3.24569782192461 2.59979625578436 4.09203071720691 2.59979625578436 2.59979625578436 2.59979625578436 2.59979625578436 2.59979625578436 2.59979625578436 3.613567268597 3.56638868567901 3.07280994667388 2.59979625578436 2.59979625578436 2.59979625578436 2.59979625578436 2.59979625578436 2.59979625578436 2.59979625578436 2.59979625578436 2.59979625578436 2.59979625578436 2.59979625578436 3.3839879457408 2.59979625578436 3.68252091038086 2.59979625578436 2.59979625578436 2.59979625578436 2.59979625578436 3.57990205239251 2.59979625578436 3.87745892664078 2.59979625578436 2.59979625578436 3.40050620406403 2.59979625578436 3.10020146374746 2.59979625578436 2.59979625578436 2.59979625578436 3.66732780932737 4.17406586346766 3.51044221122479 2.59979625578436 3.55151856183859 3.40627964740502 2.59979625578436 2.59979625578436 2.59979625578436 3.71991285402524 2.59979625578436 3.93388340480447 3.10996514328171 2.59979625578436 3.16047819545527 2.59979625578436 3.12381515159364 2.59979625578436 2.59979625578436 2.59979625578436 3.63197870718994 2.59979625578436 3.62254771808082 3.02689750774351 2.59979625578436 3.14481839600152 2.59979625578436 3.17468152259091 2.59979625578436 3.29333401168874 2.9813665940389 3.19947538049542 3.11932334026827 2.59979625578436 2.59979625578436 3.13906168656558 2.59979625578436 3.03367268315916 2.59979625578436 2.59979625578436 2.59979625578436 2.59979625578436 2.96925739016971 3.19857785665936 3.25797369082606 3.08059389465736 2.59979625578436 4.34224166347073 2.59979625578436 3.16746079526105 3.35977791636333 3.22344610197473 4.30333214917826 2.59979625578436 2.59979625578436 2.59979625578436 2.59979625578436 3.49715164307647 3.23107304392998 2.59979625578436 3.09756767139413 3.09650342821345 4.06127079942006 2.59979625578436 2.59979625578436 3.04961902926352 2.98080741821271 2.59979625578436 2.59979625578436 2.59979625578436 3.63623434719452 2.59979625578436 2.59979625578436 2.59979625578436 2.59979625578436 2.59979625578436 2.59979625578436 3.41065588623846 2.59979625578436 2.59979625578436 2.59979625578436 3.28868788740215 3.81507478095943 2.59979625578436 2.59979625578436 3.58860918242628 2.59979625578436 3.36314563101168 3.19302232415317 2.59979625578436 2.59979625578436 2.59979625578436 2.59979625578436 2.59979625578436 2.59979625578436 3.26490597460946 3.07306420648377 2.59979625578436 2.59979625578436 2.59979625578436 4.0941555924754 2.59979625578436 3.43532346854083 2.59979625578436 2.59979625578436 2.59979625578436 3.85101636034392 3.19701343765189 2.59979625578436 3.0680091370017 4.11655064840421 2.59979625578436 2.59979625578436 2.59979625578436 2.59979625578436 2.59979625578436 2.59979625578436 2.59979625578436 3.31367075302264 2.59979625578436 2.59979625578436 2.59979625578436 2.59979625578436 2.59979625578436 2.59979625578436 2.59979625578436 3.04931507854715 2.59979625578436 2.59979625578436 2.59979625578436 2.59979625578436 2.59979625578436 2.59979625578436 3.25651977128008 3.32485930650937 3.1553627006671 3.45536328277789 2.59979625578436 3.96751116207278 3.36713490980945 2.59979625578436 2.59979625578436 2.59979625578436 4.23244465111656 2.59979625578436 2.59979625578436 3.58245152509485 2.59979625578436 4.11308864338442 2.59979625578436 2.59979625578436 2.59979625578436 2.59979625578436 3.7947550039366 2.59979625578436 3.11486485550114 2.59979625578436 2.59979625578436 2.59979625578436 3.13899408145671 3.29891955515538 3.04736748769776 2.59979625578436 2.59979625578436 2.59979625578436 2.59979625578436 3.3533297151516 3.21993074199792 4.38713898327236 2.59979625578436 3.38765383122753 2.59979625578436 2.59979625578436 2.59979625578436 2.59979625578436 2.59979625578436 3.16296043660998 2.59979625578436 3.67600796720758 2.59979625578436 2.59979625578436 3.85085213849157 2.59979625578436 3.78815434729946 2.59979625578436 2.59979625578436 2.59979625578436 2.59979625578436 2.59979625578436 2.59979625578436 2.59979625578436 3.48794078037073 2.59979625578436 2.59979625578436 2.59979625578436 2.59979625578436 2.59979625578436 2.59979625578436 3.09463790016529 2.59979625578436 2.59979625578436 2.97688219355799 2.59979625578436 3.85036913035679 2.59979625578436 2.59979625578436 3.51499110119768 2.85685819631722 3.2692901765405 2.59979625578436 3.02196137564689 2.59979625578436 3.32081634279933 3.62916982662284 3.91817791121178 2.59979625578436 2.59979625578436 2.59979625578436 3.45850784183096 4.3313064201971 2.59979625578436 3.37185434725751 2.59979625578436 2.59979625578436 4.08372120898946 2.59979625578436 2.59979625578436 2.59979625578436 2.59979625578436 3.98665573556431 3.18528064700602 2.59979625578436 2.59979625578436 2.59979625578436 3.61414121189432 2.59979625578436 3.22155548070353 2.59979625578436 3.34310554963969 5.13152559850499 3.20491354779203 2.59979625578436 2.59979625578436 3.33826151136271 4.40907613617577 2.59979625578436 2.59979625578436 3.5091143569893 2.59979625578436 4.64568510917867 2.59979625578436 2.59979625578436 3.79768785708926 2.59979625578436 3.23274696978057 2.59979625578436 2.59979625578436 3.36272800854502 2.59979625578436 4.53586350664429 2.59979625578436 3.21559004798566 2.59979625578436 2.59979625578436 3.62814463980205 3.32970239936705 2.59979625578436 3.57544781452639 3.47469189890208 4.73339472918344 2.59979625578436 3.30409561387671 2.59979625578436 2.59979625578436 2.59979625578436 2.59979625578436 2.59979625578436 3.25815219576688 2.59979625578436 4.57220802113288 3.136598296543 2.59979625578436 3.85806845766043 2.59979625578436 3.89214745174932 3.72038508042579 2.59979625578436 3.21444532604007 2.59979625578436 3.64820718768316 3.12734860701425 2.59979625578436 3.02941578193738 2.59979625578436 4.33366349290683 2.59979625578436 2.59979625578436 3.52788263827347 3.1277135856963 3.57540737014458 3.70818606824984 3.41695097319566 2.59979625578436 2.59979625578436 3.12117286708181 3.11790825992549 4.01219994262384 2.59979625578436 3.20938411112718 2.59979625578436 2.59979625578436 2.59979625578436 3.10899527952792 3.62972932026475 2.98900452407651 3.34681157322541 2.59979625578436 2.59979625578436 3.38273842837332 2.59979625578436 3.29856936453973 2.59979625578436 2.59979625578436 3.05627301234867 3.18171305316302 4.53898403187253 2.59979625578436 2.59979625578436 2.59979625578436 3.02276451142146 2.59979625578436 2.59979625578436 3.49552710710383 2.59979625578436 3.19378284176863 2.59979625578436 2.59979625578436 2.59979625578436 3.72521322644438 3.14301693326046 2.59979625578436 2.59979625578436 2.59979625578436 2.59979625578436 2.59979625578436 3.12901589028519 2.59979625578436 3.13790827944038 3.08978059537946 2.59979625578436 2.59979625578436 3.14781871854752 2.59979625578436 3.6982624709496 2.59979625578436 3.47394710612716 2.59979625578436 2.59979625578436 2.59979625578436 3.25835208647746 3.33144589813899 3.71512645345224 2.59979625578436 4.48013067660917 3.55735590474518 2.59979625578436 2.59979625578436 2.59979625578436 3.20476569301684 2.59979625578436 2.59979625578436 3.29759367244079 2.59979625578436 3.1964791051938 2.59979625578436 4.40682532679928 2.59979625578436 3.3537310595367 3.35830155079992 2.59979625578436 2.59979625578436 3.11287055727565 2.59979625578436 2.59979625578436 3.08541878809132 3.4528299964533 2.59979625578436 2.59979625578436 3.66929908841205 2.59979625578436 3.92702060530145 2.59979625578436 2.59979625578436 3.21951123834957 3.20487193917224 3.53635640865754 2.59979625578436 3.34875050887515 3.27961246069983 2.59979625578436 3.65652674798494 2.59979625578436 3.12790887429037
Manes.01G248400.v6.1 6.37730725434822 5.21186817014204 4.59768808188433 6.46138014070414 6.04187871813499 6.38517784180582 5.67066755342104 5.20380972680469 5.56665746556599 4.03643567027412 4.94409916563948 5.84752528422756 4.68474164205806 3.44305187794855 5.13579858974663 6.33325635226801 5.90252127758795 4.84057715139863 6.21078111986838 4.55548773694474 6.140038221719 6.39949928820977 5.06616708617939 5.98573097982835 4.24138412999339 5.57714359870849 5.42887164882368 4.41789579572278 5.59576356707271 4.20065406829824 4.5283730152647 6.16993871561744 3.96370742327693 5.58541575856802 3.6732060023101 5.6320086124653 4.84530951934796 4.654697964968 4.95719563579121 5.81555735396245 5.90712597918401 6.20745413018617 4.87445463241097 5.55049163199538 3.6225462550542 5.50709609231901 5.17430605669338 4.95326520459424 5.40351663655777 4.04532955057391 6.13211427608666 5.94447060778922 4.56458220174159 5.92580280727749 4.83015099705972 6.5445125153936 5.62585395169493 4.88700905854088 5.40538950498725 4.43429585854745 5.5578931884636 5.41516218472368 5.04095187432143 5.50880681331723 3.92148645828723 5.4965000327553 5.12467979951274 4.37195696765912 5.37945106878381 3.98625518174104 5.45561551242424 5.58214652020877 4.29319906089554 2.59979625578436 5.37935167739317 6.30463573430717 6.05479309803576 4.78758545589586 6.06897880283829 3.91085719749663 5.01022869921343 6.41036688535562 4.16063303172607 6.09787825800857 3.97849953507637 4.46182436032727 5.2180928028765 4.9784609378374 4.95648658410988 4.91599460391458 5.82067861902059 5.33864135784898 4.56663506073083 5.33156929546211 5.6713578930303 5.66529732130853 5.55029224237957 6.25881248926117 4.81959431793221 6.0754538372563 4.67464955418902 4.39496884390249 5.21264484989265 5.02245443786946 5.12862405186618 4.3027775518588 5.4419769378373 7.04337285897855 5.01695860005781 5.64408392292543 4.1813903789138 5.98443297182927 6.72575233036797 4.68793436194636 2.59979625578436 4.75706016940606 6.31786088481455 5.07230082515183 4.06807985226513 5.57641148883425 3.76903956309953 5.8287121280757 5.3637943758935 4.11704435217266 5.1885753974585 3.52116708325194 6.04239344114976 5.72406380414482 3.9016924230135 5.60437073529577 4.01359721726879 6.29017583248393 5.75931528170048 5.00460209965146 7.68256996586915 5.10922607537262 6.05178318924604 6.12288554176587 5.08281267484733 5.65453551031234 5.38288204768951 5.3690093620074 6.6094250318785 4.2536234071397 6.13621943681708 4.16989900314409 5.76188184601318 6.49823363887334 4.384246379188 7.92247741709143 4.56037844696554 5.35079034909746 6.01285239878704 4.47692059320431 6.40882410267276 6.14078499666766 4.93483672155305 6.26675128736444 4.94668272365757 5.67309505912216 4.77525448793604 6.06445481418249 6.07202361552584 3.64610360094838 4.51448008725955 4.02156810560779 5.6567273546056 5.99778898623283 2.59979625578436 5.46875355164175 4.4835593417509 5.67939736878623 5.83782978315999 4.57708880721616 5.75203204866012 5.31317363415352 5.33416640285215 5.91821114634643 5.00180335688629 2.59979625578436 4.16324076036488 5.25528809838021 5.7283803298654 5.35174621816906 6.03523916613225 5.47592727240129 6.84227084483928 5.96745756565696 5.10150832677703 6.33296964837397 3.68435673220072 4.78850637370139 6.49131868083559 5.22885329939615 4.55140824628793 5.16067683060188 4.58756415764111 5.56249894124807 5.32812195189895 5.09256473082704 4.97220973941444 4.80625275644879 6.9953539927877 6.27848972116371 4.97066672670725 6.10587926450014 4.83639241282868 6.1541260361976 6.61797223759206 5.34066371845128 5.56640891430587 4.0888522953627 6.64178488405689 6.22347919173213 4.80612664092285 5.68113834503424 4.79730947084849 6.77310068930994 6.15687126602615 5.50409424561529 5.0720856953521 4.05452539597857 6.03882142526126 5.86111136316635 4.99836780439625 5.10654259929945 4.91876954241526 5.44392022612647 5.87583798697903 4.6533221721648 5.11075708265172 5.8076181910274 6.87613299886974 5.2965119750578 5.80867124588625 5.98776092395892 4.23286979632627 6.14085307203159 6.98841167849838 5.85528855486473 7.43202330079761 6.51866134769317 5.18770310957544 6.8983995125014 5.06516591103586 6.54906270532951 6.95079248063942 5.67594590707577 6.65934691136742 4.75770765502108 6.38785252283393 5.39306020231958 5.574069169457 6.30426162168099 5.58205972733495 6.93942445353423 6.32025749464405 6.66607393697423 6.97654751757693 4.77865651653335 8.39283931794778 6.65574722564172 6.15736238410784 6.78866607338163 5.44799853763262 7.40783136981969 6.91363007977484 4.77050221722326 4.8779459989121 4.73786676348259 6.22250021400008 6.21207148389349 6.562128667266 7.07527906276723 5.42344088632503 7.01662155263009 6.13944172784944 2.59979625578436 5.05093769552864 5.69046110619641 4.66378788656595 5.22028705109484 4.63721884242882 5.41648346784171 5.84844938248018 5.58534055820538 4.62385196131894 4.27225018223259 5.52803099937864 5.51018156524883 4.16656439522523 4.93278504954547 3.83026908218474 6.0459806672586 5.09784341160925 4.66043485756125 4.57683443672913 4.71403010313346 5.22951712272219 5.60758902972202 3.61031590638691 5.16302777744711 4.29102689544524 6.40048893121974 5.84938322655124 4.42034734610677 5.90340007704856 4.16327889222772 5.7563433593409 5.83651728241001 4.8776220405233 6.05800355900626 3.96110499299225 5.41261569994582 5.05563230754116 4.47543406027341 5.54725471903736 3.45416095825858 5.49339600136409 5.74473761638727 5.08856714999277 5.62915087304022 3.17865863106762 6.84189684194359 5.96291156718863 5.17357442848242 5.46204227016785 5.00234805120117 5.01733844608192 5.3084910087204 4.8744098313899 5.90868396032095 2.59979625578436 5.80464476848364 6.0838336985356 5.03023169209479 5.379127087787 4.48646237601561 5.75850525318416 6.05892221297907 4.66758388707708 4.54807081784639 4.73518526244146 6.60058662933816 6.49516866220024 5.07243865884345 6.05865532197438 4.2148977570111 6.14819878535928 5.41111777658077 4.62792962586708 4.57545927825513 4.35616953860158 5.42206039793312 5.87788358479028 4.6586330315058 5.51823138421788 4.88786065153279 5.9006028716247 6.03018158978275 4.82396988667721 6.38745354176142 4.61135382637273 5.93728080517869 6.41329451678151 4.7662715609067 5.19191218009385 4.27975815926652 6.29805317215445 6.16749680340404 4.24847261493227 5.847387383263 3.91103305147773 4.10489660982896 5.81027717182897 7.17064884437728 4.46469362282971 5.78900552803576 4.86073135217156 6.25959432786242 7.0324421021067 4.669279219574 7.11028349013225 4.79412893599083 6.90252708679188 6.52217123692929 5.27810732255236 6.62009569773489 4.69573767544841 4.79222278853909 6.24614983388722 5.53260901940399 7.12380988505891 5.98784590099395 5.92608339169252 2.59979625578436 5.04041186794496 4.82880999098093 4.01912114766632 6.85534972394264 5.9971214170685 5.0952320839108 5.79758107575764 3.99741940809082 6.28916448986768 6.45034441209542 5.55486611589724 5.3665568283206 4.01927911399507 6.39421741854056 6.56096819678664 4.6479395307529 6.41204161459639 4.89520472779092 7.23805070940313 6.61104084056706 4.96662581592686 6.26021065023936 4.34322746085301 6.27268840857307 6.20962693884991 4.84324105328843 5.5629265690836 4.60732193948189 7.36191172101143 6.76733787844761 5.77896684087083 4.92727210150403 5.9685287893221 6.00494494368107 6.18699470884133 4.98170886898948 5.68319527036395 4.26577629052043 6.18932441186344 5.61979197648066 5.70796928666012 4.71335683290848 3.76564883305679 5.58669122064944 5.2971335023322 5.81467041384349 5.21693408722739 4.11044121592125 6.68299993582503 6.29512056510655 5.22610550663972 6.03406416492651 5.29970810755228 5.94070223382023 5.32399197005389 5.25352991252912 5.69946044914693 4.69908024514783 5.12002225641317 5.66912046657915 5.36979678301245 6.36174449392039 4.4748882665308 6.05451934102917 5.26512681068007 4.3213031355079 5.86752945982006 4.0662233689892 6.47581193737312 5.38035927223468 5.14973379234217 5.50680556514614 3.63807990455992 5.38236314929197 6.33123367518053 6.07140341043428 4.98563300482467 6.97086388463047 4.52908099071498 5.77684079685221 5.69317379152713 4.21584791522146 6.45395403075526 3.37057561147686 6.18692338929808 6.07357492485874 4.05590087440007 7.67227592529378 4.16685226062729 6.54591739981555 6.3811581025713 5.19391260548715 5.14430315599326 5.38317896815604 4.99571283513119 6.419513745522 4.35893719950545 5.66690353480945 5.61835613659917 5.67675185659251 6.07672360667905 4.74069382252274 6.62925229648173 4.02344476662737 5.12275269115249 6.82173720235585 4.43055479502318 6.50150420012783 5.73286103327518 6.40975037552757 6.16358243868957 5.42822463221581 6.83944690787983 4.0947811449798 6.16475698081372 6.44239751393529 4.85065843181288 5.71534018604845 4.84999290272107 6.84386074124251 6.20884595873952 4.49787123250981 5.94299213973625 4.74580561976504 6.6377537457568 6.24649629888213 5.39088062917801 7.31913882003576 4.47187155782771 6.34282901981565 5.83846271548537 5.38945922870076 6.07965183578101 5.03744307955411 6.1104881724548 6.59805990530062 4.56838311393364 6.53887182015928 4.51145898073153 5.43063550434057 5.10883994410219 4.22065771998121 4.98317656392985 4.03905554454009 5.37578120223651 6.1649981394592 4.6067047508699 6.27566133973292 4.97997550043645 5.52229905037117 6.2713196119979 4.50682894521461 6.62635570830432 3.77863573177652 6.09985841832311 6.31688616503743 4.18509385749535 6.20088392632563 4.56157025870542 5.61507173146239 6.14462134998992 4.9687829269237 6.34253637968197 4.63009645154527 6.21178791237618 5.5437918479832 4.82730963744631 5.8413503818009 4.35176810920911 5.89734608521137 5.9707021107532 5.31469541824452 4.70998375470547 5.55908597008498 4.65718673846671 6.17130213295968 6.24443676743365 5.01656381030215 6.70536522894715 4.49013189342373 5.46543493796581 5.34566672721358 4.80453729158229 6.15178628091055 3.46235777925282 4.2161612464992 5.45772824610146 4.07279458593754 5.14033405818073 3.74825229684631 5.68154603485975 4.09242803393205 4.59162761082002 6.03742912735693 5.09659078655789 6.17430526048755 5.88084682066909 4.0420947930927 6.13371462690186 3.78528617484139 5.67840999259527 6.47742294139938 4.96525154018265 6.26212210268922 6.48453128891617 5.22167403540487 5.26866115839926 3.93076521485546 5.14336708459488 2.59979625578436 6.46246228720847 6.62176753108457 5.11340223561973 6.63653704924103 4.40455012698823 6.2862655205298 6.0682646225861 4.92113850158948 6.15872576898931 4.37889282972155 4.90494329034494 6.26497647261464 4.19803609817857 5.36516286878706 4.24010273850454 4.15416678896926 4.45747352866947 5.31959603265924 5.67382897555681 4.45593961507622 5.67791369431432 2.59979625578436 5.29779939956396 5.85084255749204 4.98574003949392 4.30847730210854 5.60338335678203 4.12953068130464 5.62517676694977 3.35469425889052 5.59967726685854 5.19609721274575 6.03754579994022 5.06848707812692 4.91307481343166 4.94282342691038 5.28951179013997 4.10121999023674 5.73451510000824 3.12734860701425 5.33269353124637 4.97901528171419 4.35998141433503 5.35081774423757 4.54970444987771 5.11621008380981 5.04799883067868 4.45551735594657 5.54253009788279 3.86994420186815 6.14006372318321 2.59979625578436 4.45313015179493 5.87578473010289 4.36562219065519 6.40027674719724 5.0203920245144 5.37314541723964 4.27613762970298 5.84530467198949 4.10371469290855 6.18311654818858 5.47909756932952 5.03351383936134 5.27028201878621 3.79683763774449 5.6186297714582 5.22361653058157 4.45145019211425 6.58269887404228 3.93449173159199 4.30589099898917 4.70100930878889 4.62220841965315 4.47705761142072 3.13842484873088 5.48124777023669 5.34440420251538 4.42155811674773 4.56192607684478 6.17064995199924 5.77835770348541 2.59979625578436 4.77930566186089 5.50035941480492 5.40632615903321 5.97053207328518 6.27811053924778 4.56147871684152 6.33538946659513 5.09055796328112 6.52692584967992 5.4362067131571 4.55443210104046 5.7416664583549 5.9177447001042 6.50884855321937 5.45154425902588 5.20884815772509 6.20713522583158 5.36927346534343 5.74231776995272 6.39162337771685 4.56842484121635 5.62166567555419 4.71432767896825 6.21530938607837 6.39550737647651 5.43989591098473 5.48387173979568 5.62796413348926 5.94360692718423 5.41119252074384 4.96634299725649 5.25659175007544 4.10888056875727 6.48541977395396 6.43183357171251 4.52410886343676 6.39685661195034 5.59203477450119 4.68744540686648 4.38421152707489 4.88353552897041 5.56735568768388 4.33478672800167 6.6164790013317 6.58991410703946 7.3388626171521 7.27246362834422 6.07393879806524 5.30592550110091 6.19052453854759 4.52402397586088 6.75197965907564 3.8655649995876 4.47849225802946 5.63634386104046 4.49024405927477 5.51449306200076 3.6656788033668 6.4030143674654 5.8877415365843 4.08703909096815 5.42686717921785 4.36204370635366 6.02287102006921 5.57554811120581 4.33902242088921 5.76266516269442 4.0599222907504 4.93728245050757
Manes.01G248500.v6.1 6.88930191218961 6.14716260615111 6.06802827418914 5.91380039585938 5.84178347764507 6.94089306739776 6.23025894562992 6.29842791438689 6.54589650309179 6.16265524868823 6.16539348581017 6.25568897141784 6.04717092529671 6.43081018800381 6.29233555192938 7.54405116051073 5.9432345465024 4.84057715139863 5.77850426810925 5.5735522475816 7.18266013389795 6.52530773164496 6.46414866332713 6.39458578721812 6.16731146384665 6.3493472724888 6.17839108658636 5.90160804921162 6.26555730290151 6.32626387238878 6.44249327509479 6.19410485435318 5.95632255644974 6.06790764712124 6.32515688313476 6.88068040058598 6.26026157625827 6.4540742272997 6.02731195099101 6.41351392641421 6.7494789469413 6.17204748312584 5.20029642520342 6.04223905389013 5.93749009822667 7.2041330397572 6.04184385985622 6.49285668949135 6.28530313218243 6.03973080875078 6.88392038732434 6.57235568176487 5.68665845154423 5.89558186185084 6.25220690079792 6.7814268476106 6.4023777073006 6.75030763292442 6.27866086840914 6.11467338764222 6.16275869695662 6.09719689160426 6.23090519618849 2.59979625578436 5.92127017126199 7.19323916956221 5.97698229231132 6.34090047669211 6.31525697181176 6.62854785767701 6.70223754734096 6.67284874917587 5.75409702573675 6.15908029961009 4.96354976747314 6.78219716387235 6.00076671583112 6.46527847012565 5.68075166474503 5.99138596613777 6.23588443229467 5.75604633354523 5.93891324389225 6.03102665532491 6.09394232123278 6.78426051716713 5.66768295975351 6.76837957058515 6.07175225028779 5.70569929464531 7.27175281118884 6.05585781535026 6.36985717396196 5.90542004815023 7.0281325268453 5.74596865187825 7.50572111165063 5.88980954615604 6.42143794569045 6.38090774811338 6.03516049520926 7.0709866532033 5.96975590192912 6.04463220229716 6.38223026684978 6.20943875674813 7.04706875568753 6.08055459356945 6.84782960512498 5.8031320334492 6.35554659058029 7.89404741651882 5.94334812446915 6.32550991895831 2.59979625578436 5.03126937615578 7.54193673388504 6.25860541707126 6.50570166693668 5.80502789332096 6.20935630246356 7.54312029923722 6.11467726658663 6.93087583523967 5.95971651108677 6.1899276481515 7.0085005024758 6.19390451516452 6.32761682015653 5.656850560627 6.11621846719188 7.83239276198842 6.16033497694173 7.5968714838722 6.8908048793116 6.19900600438985 7.25149937922961 6.15111611818369 6.47461464365055 5.85525313586081 5.35264599637234 7.31197523683807 6.16592627675391 6.09127436950943 5.8624470248396 6.08154970199935 7.4714375636597 6.06781375450989 6.10400868648823 6.46902882030237 5.62827191330581 7.38137502034072 6.15303170677702 5.69934325692781 5.79777148898595 5.82466785879266 7.58101073606681 5.78675239145268 6.77254603510399 5.89901947267606 6.2865205490874 7.16670826387867 6.19432282941533 6.04860245589792 5.7591310334341 5.85149882878802 6.37988056615826 5.87154375247506 6.92228915010659 6.4538608195884 5.55493639383033 7.53019776536567 5.83782978315999 6.48422015431114 6.5946370970986 5.38215006043464 6.91664083359417 5.80112709916252 6.56351012369377 2.59979625578436 6.06549100591668 7.06995362076344 6.21486979672137 6.74135945564116 5.94084565854605 6.37639679239068 7.96730714511649 6.41412888237887 5.30922178666038 6.41025583563585 5.49369295993611 6.25178859175048 6.64079817235172 6.0817853955077 6.28551020170678 6.56907878512242 6.03017136052876 7.51516805494247 6.90497722355862 7.26525811647421 6.15903530411441 6.91971645302702 8.01495506993587 6.15185674329511 5.41457691821389 6.45229586063103 6.03151760644052 6.96811658745613 5.74645689152368 5.65735819077663 6.36974483807244 5.74824407725941 6.86712967216203 6.01052903997762 6.48942309827385 6.11328715544903 6.49311990935647 8.5901892891359 7.03704348263791 7.16878814027656 6.81091018447284 6.73202796807078 6.44299861716662 6.20961447917904 6.97685084142756 6.28717597183429 2.59979625578436 6.61934096846258 6.73099770965066 6.37271864376937 6.3983594098888 5.99632429635922 7.38860393384981 6.54312770795733 7.18606276135805 6.27748947242228 7.03864043450034 6.8584895580605 6.20682079556221 7.00828794877087 6.11430059547244 6.56586460484739 7.51879057197668 6.19621813417855 6.73469881904493 6.11403640985118 5.80302984222814 7.33938764866971 5.91073673986756 6.53194926771197 5.92328192159556 6.39028995068689 6.93834112214231 6.34126610672029 6.48999804433012 6.5835836211752 6.32025749464405 7.31126124966202 6.08227370024959 7.15209664903575 6.25217527689031 6.47514771463149 7.10519120164479 6.01139876683438 6.90350481050732 5.38303886540235 5.89435498929571 6.4827892036595 6.14081617162751 6.41616441850317 5.93980376634175 6.46898216258076 7.16033988714192 6.21602795743394 6.75515609895628 6.45851491296097 6.68421059006306 6.23259248789457 6.44226076566203 5.86611508241472 6.49537573536131 5.8115157233291 6.37278153089427 6.03739623250942 5.92110247526782 6.73968502117742 6.26836095370714 6.41276588058494 5.82428437131365 6.12039888734177 6.12339633547481 6.38966477763871 5.76922793840023 6.64099665071369 6.01281629829755 6.07121593693876 7.15443528326887 6.3238028044854 6.55300090325606 5.81222785192896 6.66669913975905 5.969150207345 6.38636027216246 5.98591388498598 6.18713260350342 6.80650466844731 6.0047977731024 6.71320107812228 7.64967606314907 6.59876863586048 6.80240015591335 7.11724428043056 6.43797032865796 5.78991601042968 6.12236145392514 6.4784512365848 6.48616444641675 6.2519455367353 5.85108766461031 6.26373395107184 5.73386920297825 6.2529657692906 6.87829064353721 6.60741449245933 6.43543473477174 6.89468709800982 6.6459572637044 6.50940572903795 7.36539100094162 6.97224634301577 7.14047272808356 6.43881296869052 7.71836399231082 7.29092905844285 6.53765308726306 7.04850948940752 6.71266319027768 6.48748004490346 7.31058937951549 5.7840841320848 6.37089475388913 5.97506399145309 6.26447312055193 7.61037047792786 5.88222376159896 6.43472137501239 5.76043042290258 6.36310939164014 6.67670101550999 6.17554214540659 6.13986403729952 6.18509119644133 5.98228084142119 7.35225788717863 6.81151349756839 6.46142877708711 6.81593209896612 5.73473655787666 7.05871701139617 6.53715800284751 7.04860901595212 6.17235852301947 5.87590311502718 7.72806462064545 6.33657720975947 6.40918010090025 6.08779811142629 6.23288377175408 7.18915412861787 6.0298400968429 6.3709193327495 6.238717865617 5.83432056981766 5.83173357885962 6.98731637949991 6.38286054809186 6.53274501797605 6.02058435390586 6.40042350045637 7.37845800862364 6.7204668842368 6.67443172879481 5.81605522658668 6.35341449125137 6.79500450895424 6.48124546467492 6.74700366489405 6.13761958136203 6.43334565095651 7.15294494308901 6.27855983549216 7.24525517345094 6.13251301645699 7.90154328817036 6.33388720359916 2.59979625578436 7.00961950844646 6.4404868144593 6.54377881276886 6.72093247426544 6.1717748366465 6.8345102245846 6.24298273066534 6.43810662835421 6.92067573414665 6.16718325658522 6.79101439551213 6.19474351741682 6.18606714777417 7.26786359660312 5.92748350419533 5.95361875691608 6.58042722083925 6.14095141598086 7.63423013748643 6.25758377264232 6.70959227963081 6.49609318133737 6.53028522588133 6.99683041620179 6.15010154095371 6.46362929864776 7.17220028817515 6.29248195508862 7.1057392784582 6.13712131938506 7.49429392877444 6.60146287936515 6.98604994623602 6.03962954831667 6.3613514774514 6.20029707882073 6.3185849735458 6.44739917729095 5.78878404211356 6.24032898838169 6.66121870625659 6.07110036604234 6.19497670825774 5.41681947450315 6.44636971485053 6.53564411216292 6.83656714046026 6.6303750609128 6.64103813898338 6.65708864047041 5.84517850205557 5.93479720233065 7.08664636256007 6.10444612609999 6.05855778863984 6.28788236582822 6.49979269128663 6.70861780008833 7.46785694831324 5.0849387411778 6.74155417586212 6.2264550353207 6.78778499439851 5.90862338642031 6.08454439008042 6.933378611143 7.00308022194668 6.23459581460104 6.03716308689479 6.29962203184338 5.51243793256455 6.41672681066192 6.28282630006701 7.09923364791755 7.29466388649967 5.72723651187288 6.74537088281723 5.85020780305612 5.79196961643183 7.50105459211159 5.75775785006344 6.74667569156076 6.23139661163927 6.75958421850943 7.52178558322284 6.53005716993898 5.78454372333606 5.99079674978139 6.27772173993969 7.05973504555647 2.59979625578436 6.39211994833423 5.93936375050642 6.57583257763801 6.04823773792984 6.17689945598513 5.92251195743893 6.55297874652449 6.20858151396655 6.42323559939531 6.65141496417089 6.54593238880615 6.3851809006607 6.19907617292389 6.88260565669766 6.15048890738026 6.66834412020844 6.03595923591417 5.97988341272833 7.1540897760526 6.22736591857359 6.20334539218472 6.05742332201728 6.50388947812497 6.9112892020286 6.00351743447143 6.42720896071565 6.01486700498083 6.527517875202 7.04801850449805 6.23175755449289 6.96541034284108 5.97025988498865 6.81997622187811 8.11309910978405 6.57710132988342 6.78366892294904 6.50615653171059 6.87422473587636 7.45882536255484 7.24103476382094 6.72814540505672 6.53692928610577 5.96549208250805 7.0027429110705 6.49664366926343 6.4337907647636 5.86548189590374 6.51791724736874 7.28393373803214 6.41401194084942 6.69708040632885 6.28548241901415 5.86888522762558 7.30966154745718 6.53793469646657 6.17535435208179 6.47240994905766 6.48435107992688 6.86671780549692 6.91743179452624 6.49872672833837 6.66508519153126 6.21105115454367 8.7641373110113 6.45261245247562 5.90762324818394 6.12793943214805 6.4530163254215 6.8295615426571 6.59560644525279 6.8037849625745 5.94527312981769 5.88879026748838 7.15512663927103 6.44914510528012 6.02262776215321 5.90742026304947 5.93715606106059 5.97205459918394 6.21982734226264 5.64493101753123 6.475313148047 6.22025501259108 6.07179077264536 7.19858464014553 6.24443676743365 6.42897215025167 5.66468839213065 5.782297037945 7.03301304895576 5.28134427805285 6.16164361891894 5.83222830234759 5.10842440499529 6.21571660977532 6.04998529396094 6.21544533539514 6.46020186462709 5.9809974837918 6.9622439857829 5.95808253527694 6.32908666161241 6.41930267811492 6.29608566670406 6.85626812515192 6.13716879566224 5.98560902663558 6.31473520223114 5.96343072371453 7.50437466562293 5.90863055690768 6.63532876830293 6.04047390443671 7.21676307458031 7.97682520507241 5.87751009894052 6.43352580505845 5.95058381549931 6.27866896975536 7.7115931714902 6.25260587143932 6.53289696162529 5.99359706799785 6.19533301228452 7.56515338931409 6.29386419706949 6.77250352029808 5.90296640730671 6.58788339770668 6.47704910549828 7.45168338338855 5.78534888499984 6.40102428110807 6.31870047034295 6.47825993942397 6.09721432179693 6.68028821126501 5.93934883727298 6.35416587876457 5.75972120687317 6.48924824687045 5.79947106884441 5.91262939747516 6.20533532725241 6.89139909167932 6.45097584398483 6.4343644563422 5.89214072213586 5.77481698099939 8.13522655667014 5.92192135754622 6.25911551928993 5.96938336578554 6.21155588213709 6.5256955022304 6.12276442345644 6.29774482440284 6.16625926643928 5.5923662498306 6.72694807810084 5.89982693206696 6.01664431497352 5.92669020020694 5.72478594459457 6.64414366460407 5.51483230209356 6.00184941362911 5.60892256377777 5.78915873779653 6.66737598397507 2.59979625578436 6.29720280492456 6.45517256812817 5.93809535276976 6.20200661406045 6.91635284085985 5.83458430956699 6.49153582764658 5.78858486434758 5.8841437047235 7.26500811766514 5.54815997828359 6.14240615991248 5.87931965036938 6.37514557199296 6.75096266775056 5.80705382925698 6.0487404850355 6.34481493173413 6.56341263208687 7.23466171350963 5.8110282470752 6.26918069755982 5.7816822126644 6.25950326935097 7.54520433338457 6.24905751168353 5.86293675481531 5.82582987595324 5.37325073172936 6.74265566228376 2.59979625578436 5.75956911546578 5.96501318606564 6.43403609818172 7.22913399110908 6.31394002572759 6.17976370195631 6.40422553588397 6.19036790966823 7.72432893120589 5.80699727856666 5.46677356885965 5.98901329840797 6.20104670620789 7.06452332959717 5.87776474742891 7.07315546899381 6.39777766601582 5.84598312820117 8.23552807998957 5.83808291637854 6.47149135548206 6.08315154051551 6.13187827377497 7.85371852112293 5.95807063313594 6.79959869711309 6.46208095643435 6.16134201679764 7.7035815486042 6.65194289411058 6.32178503416427 6.31720652858868 6.09479722545681 7.33797931498161 6.85356151510461 6.25832094677053 6.33299663706056 5.75762604315904 7.12874826966816 6.02685866902905 6.14493926259432 6.15219800339734 6.27033332162218 7.76633572347697 6.25220440049723 5.61088024143791 6.24336304548509 5.96983661732893 7.51759201143941 5.93641436469315 6.27649038874113 6.09408911378749 6.67013287713566 6.84060614447352 6.23401068526835 6.34097387442535 5.10615661695195 6.43820210509927 7.30160419642795 6.14298454631506 5.81703226096404 5.67496827960701 6.28045309203206 7.34962230113282 5.86069730943793 6.75186850315327 5.95082990255691 5.56652304136791 5.86578897354097
Manes.01G248600.v6.1 3.79581891214945 3.70064765159346 3.03047684732533 3.33882252641644 3.59768416077194 3.81365830725574 3.55539340064342 3.32387150818726 2.59979625578436 3.73003826736833 3.59615589397252 3.48120591205738 3.83775631493629 2.59979625578436 3.18275097244238 4.11799684464506 3.65499577699941 5.24297715705908 4.40967754955672 3.52689480351742 3.80048506553678 3.52016582779557 3.76340664245606 3.87057410352136 3.89694462323071 4.3590622695144 3.7059866091091 3.92507092375754 2.59979625578436 2.59979625578436 4.92748134089189 2.59979625578436 3.96370742327693 3.19522409136653 2.59979625578436 4.75496719747247 4.44223737455536 4.16110391583899 4.6688296873336 3.80531622868573 4.20225093131504 4.56163846900659 4.10118130581149 4.89213823309015 3.9032011645835 4.02422064017721 4.15555752462447 3.55116117433422 4.05595995176715 4.28514435243608 4.28394853566575 3.72115701274549 4.11879301316562 3.9394207166569 3.96778331297524 3.76180760438162 3.6109959391733 3.61347262458146 3.86635365411974 3.52567379773375 3.71856906465735 4.06320435278893 3.9864812556369 2.59979625578436 3.38028800220858 3.66686718375227 3.95083410359466 3.43153906783138 3.12093291120984 3.14104836382465 3.63534940362202 4.04865414069868 4.54259283963527 2.59979625578436 2.59979625578436 4.62490631543042 3.85003373410979 4.06954504708076 4.09571182980549 4.21478384192579 4.22120669152832 3.6785121503149 3.85486015733762 3.11095649955553 3.80444180087026 5.36958553337713 5.09164069823344 4.68085580520202 3.01907165093939 4.04522521922752 4.3452742057186 4.175317440456 4.34727126346143 3.30794006058808 2.59979625578436 3.40126091377021 3.49912752418334 3.19285832138037 3.45191339399238 3.56582483593361 2.59979625578436 3.81597882765442 3.31634635312898 3.42074107198534 2.59979625578436 3.92971836159334 3.40371602820436 3.00944776328652 3.18709662403514 3.12799011821841 2.59979625578436 4.13435387273992 3.37357534952051 3.27950361820524 2.59979625578436 2.59979625578436 4.04861984741434 4.24311995113987 3.85500889088999 2.59979625578436 2.59979625578436 3.35765264354746 2.59979625578436 2.59979625578436 3.45713446031507 2.59979625578436 4.04275430652555 2.59979625578436 2.59979625578436 2.59979625578436 2.59979625578436 2.59979625578436 2.59979625578436 3.56505178574322 3.57679875354605 3.44340296313251 3.23404875933684 3.5512943216041 3.48667118750462 3.16073271291655 3.35372006124426 3.50513210186605 3.39336865034197 3.55806038569829 3.31164659151673 3.44853243386928 4.45025470068791 3.24166522631322 3.82008603780487 2.59979625578436 4.26548708096564 4.83741441754133 3.57958220175784 3.69803212320307 4.26669918164942 3.41052235213113 3.88410418424711 3.4487476336749 2.59979625578436 3.32259926914112 3.17503269450207 3.74089425304051 3.97169743679545 3.4171658081868 3.39695909782473 3.12023197235027 4.559693455727 3.26838519696305 2.59979625578436 4.40093373188999 4.07750243074957 4.42147475373253 3.85648531197691 3.51640820234231 3.31397370621681 4.57981876452515 3.94212823353346 4.22555390948444 3.6727640892179 2.59979625578436 3.73101294612373 4.32702693080417 4.18640786031237 4.90851871556216 4.28539223986307 4.57696992082063 6.02090993520796 4.09556639892027 3.36040777907706 4.04598294528087 3.87188620843651 4.11252522245328 3.85561168854164 3.74313883194286 3.39642989941761 3.72390578855639 3.94485626633969 4.60241024315178 4.1617835716966 4.59366237377423 3.96426791580462 3.11468408518749 4.80138540193541 3.96989716470546 3.61677307627576 4.40806397521063 3.41151332783018 4.46943030308665 4.28382777374311 3.45073439548337 3.44097522767948 3.61601505343628 3.97514622575755 3.75117470822895 4.30249721416857 3.50450419362394 2.59979625578436 3.3545076278657 2.59979625578436 3.53908328774937 3.3496085626079 2.59979625578436 4.11709928690952 3.23943786201555 3.41103001416928 3.16305146276653 2.59979625578436 4.6996641414451 2.59979625578436 3.79373677732766 3.45351024929931 2.59979625578436 3.84937861315303 3.2879594338573 3.77982693465879 3.34376290195548 3.05800329061214 3.43823763246653 3.61254156417268 3.14997929703986 3.85784711651453 3.1852947067468 3.52816261913287 3.26876126171489 3.28739172790693 2.59979625578436 3.17150791081674 3.45753213759342 3.12024369940562 3.06159220116022 3.35413872164702 3.23218886600296 2.59979625578436 3.08092639916607 3.18614183435273 3.48593425868481 2.59979625578436 3.75264978833542 3.14550218000467 3.58532907336892 3.97949785204621 3.15498124947046 3.76766519734335 3.4895835083083 2.59979625578436 3.83110509497982 3.62594502586951 3.17356662868593 3.5157666023938 3.90531699117815 3.47355552046872 3.09404548459673 3.14632375028407 3.49534980656046 3.52565598760109 2.59979625578436 2.59979625578436 2.59979625578436 5.40062108789936 3.76883990120799 3.09920040061693 3.77057780858682 3.16701465435691 4.24500758352783 3.5859747586968 3.96475472443537 3.48177099774535 3.2866359024642 3.46047366396977 4.57003431454786 2.59979625578436 3.3970748603418 3.56402233026117 3.76747073748049 3.64350806188927 3.21644556534013 4.57683443672913 3.2892755442546 4.09356781758957 4.11563549470058 4.00238680465379 3.5062742012031 2.59979625578436 3.92832661123559 3.16495280147876 3.45643796967227 3.52676127792897 2.59979625578436 3.47556618872314 3.14562636105081 3.75733231750362 3.1486359026078 3.69965353536261 2.59979625578436 3.24569782192461 3.05910626361496 2.59979625578436 3.92356263648021 4.13133160168577 3.40084265488325 2.59979625578436 4.33996055688758 2.59979625578436 3.72774205775371 3.86189585640877 3.26580903861444 3.57079195732032 2.59979625578436 3.90959303116827 3.16658773388875 3.69894092230814 3.53689864302089 2.59979625578436 2.59979625578436 3.06622404529752 3.14223713453464 3.53563289237643 3.15767287045227 3.88328750845331 3.29403745424245 3.14215221956444 2.59979625578436 3.13261469345293 3.6291041059735 3.57990205239251 3.14307563156158 3.0961917105276 3.06942971940629 2.59979625578436 3.52058092152185 3.25721121744889 3.45815815575599 3.3860634446461 3.45245990967003 3.17763575246582 3.08587502403935 2.59979625578436 3.06075262526231 3.54211256810747 2.59979625578436 3.72640010490732 2.59979625578436 3.47565525924005 3.44044597459969 3.34338385331662 3.42835385336262 3.62300795218542 2.59979625578436 3.5547880162334 3.55926868756829 3.86386906578086 4.0307272371697 3.68209076667673 3.09519307076167 4.89617374717355 3.20409142510325 3.40477900251321 4.14299350746325 3.62790740949225 4.2955515528921 3.53306774720939 3.85933480019695 3.4076023698681 2.59979625578436 3.68145239178643 2.59979625578436 3.44198007858204 2.59979625578436 2.59979625578436 3.62942684418572 3.98146792064773 2.59979625578436 2.59979625578436 2.59979625578436 4.10012201967007 2.59979625578436 3.39262644786142 3.4929316787057 3.19857785665936 4.36533609943922 2.59979625578436 3.37221118168512 5.08019943107666 3.50383966973202 3.9495082912954 3.14025367911579 3.66411922568851 3.48783170415474 3.73805869531567 4.62004759947481 3.90786300452943 2.59979625578436 3.84992470778395 2.59979625578436 4.02767706067778 3.45372448926146 3.09650342821345 3.27550176493931 2.59979625578436 4.02756779481344 3.37279228920747 3.52010982756662 2.59979625578436 3.43006726886568 3.48869614937631 3.34037266712788 3.91899542445773 3.60257146538986 3.62506705818828 3.61037900404286 3.72466056966378 3.58652185827062 3.89725386825431 3.46674342597601 4.24410101973327 3.72476496377402 3.7718602882907 2.59979625578436 4.01002037216815 3.89727676803837 3.97326330232263 3.39871373980224 3.78709556924625 3.43303792983199 3.30265235045542 3.51685343953971 2.59979625578436 4.23299323003454 2.59979625578436 2.59979625578436 3.41089451088101 3.89996312790387 4.61635401442569 3.50086039765109 3.65452862104187 4.16800355410705 3.12551148095829 3.53081433923715 3.26388014084464 4.21666727200979 3.97834542545251 5.28862489214248 3.43856895038844 2.59979625578436 3.62936557031371 3.61785560135177 3.99260251328406 3.72538479952717 3.26482453652333 3.00594591942254 3.62276432158505 3.86698645270284 3.42171456697574 3.5995725395466 3.54399020599517 3.44353124367574 3.48189063170724 3.94059545112726 3.23307136903005 3.37057561147686 3.58892620692437 3.04931507854715 3.35064364855437 3.91357261789756 3.09344190010374 4.17477670351442 2.59979625578436 3.58897033024779 3.52086051291967 3.61494347329094 4.19439482328521 3.09854109867356 3.91456728456116 3.8723514461441 3.36713490980945 4.22952240881057 3.08735284545691 2.59979625578436 3.16980602888094 4.02344476662737 3.83901951323155 3.72759337620279 4.17376676937537 2.59979625578436 2.59979625578436 4.64154098076761 3.78036332938571 3.59922678175207 3.69556101711605 3.73509987361779 3.83050492617519 3.85139139287403 3.32526864023558 3.13896247932804 3.13899408145671 3.96073882320318 3.58533896811864 3.8664553516953 3.47961913918967 3.16597009136717 4.4939956850133 3.3533297151516 3.21993074199792 2.59979625578436 3.6867508036148 4.03252185310994 3.09661102337773 3.56037036349483 2.59979625578436 2.59979625578436 4.53354132092935 4.13004752809818 3.28280950206751 3.36940304494811 2.59979625578436 4.55719402336317 3.33689537073237 3.29025677866774 3.63587797056122 3.63770880969205 3.82719265264537 2.59979625578436 3.12386348523869 3.14192697751166 3.04131369721671 3.97494353335226 3.83744758062003 3.10937730926642 2.59979625578436 2.59979625578436 6.37380596660998 3.11530692652306 3.33692940409424 4.03206207795829 3.48815169625104 3.61637548253596 3.81753879539291 3.00173983477685 4.32045571755676 3.27322924455616 4.06582935493575 3.13403103541172 3.89351241171717 4.23335883399656 4.29456170525929 4.41847271169009 4.39498629146805 3.32081634279933 3.25897829856142 4.03488729572336 4.15106243593162 4.74835640209391 2.59979625578436 3.97069572828034 5.43388134854415 3.45229135332417 4.00524347023842 4.98869004609366 3.52338752856881 4.62237165260186 3.8027405824871 4.10636971646571 3.10783858502086 3.92787004180655 2.59979625578436 4.18606335885253 4.91531722652645 3.42251220363524 4.38842282619539 3.61414121189432 3.88623625463831 4.53058115386319 3.27099546505006 4.26787526417497 5.29133941520632 3.91662933705899 4.30304458500816 4.78027131680255 3.94698654957006 3.61072093684214 4.18196899199269 3.45273288614406 4.40424261735769 3.64472216679788 4.53062420110091 3.28755938414103 4.38956714453276 4.63240443628094 3.8336428529929 3.97395710301078 3.60798097877415 4.85611581667205 4.15999498321874 4.32033293870511 3.47520283733032 2.59979625578436 4.90494329034494 2.59979625578436 4.65721139415262 3.44518071866167 3.93208784448111 4.23964625906642 3.95557659281107 3.66355359323633 3.94501666241264 4.07383590671022 3.97030664993167 2.59979625578436 4.08737162413942 3.51082790168131 2.59979625578436 3.71664159246952 5.09459003015153 3.13092838849174 3.64182534636077 3.65586713919034 5.28639394104564 4.9812605270716 2.59979625578436 3.14201754722178 3.40187214262271 4.49926345184085 2.59979625578436 3.59353171185912 3.96582882824587 4.03974821756537 4.07293100738411 4.55837129242641 4.61264402123049 4.93775403235419 3.78005305080069 4.52070971416603 4.42257636027881 3.95406656761989 3.44859642076762 4.00942744569759 2.59979625578436 6.50185653103526 3.902554382221 4.37563812689985 3.83743576936294 4.33533653699186 4.57214100662129 4.14910926872599 3.51826406352103 3.45454556694801 2.59979625578436 3.31627055002502 5.44323658959495 3.37134793688836 3.6450638254242 3.39597509573417 3.88087147557617 4.114440610169 3.2546236740327 3.57880576305393 3.08638207118581 3.11870604035815 4.11681985600358 3.51092015828471 5.29717356259004 3.65934735605141 3.27070239318665 3.08778501908917 3.53263743416576 3.66836007527516 2.59979625578436 4.31699294712869 2.59979625578436 4.29512667387151 4.79587404593374 3.14928056722215 3.88257670646385 2.59979625578436 3.36362012377228 2.59979625578436 3.17004009026973 3.81162879428818 3.48287750794055 4.47458735648518 3.12901589028519 3.61024766233292 3.65836322027094 3.28948764884999 3.5573637628625 4.20404627355598 3.79786838197514 4.38462034475941 3.6982624709496 3.2500535295445 3.47394710612716 3.23503948447659 4.06166130216564 3.82023768338981 3.06746869606695 2.59979625578436 4.14217509733931 2.59979625578436 3.97308342342811 3.55735590474518 3.12751666884428 2.59979625578436 3.58508707760162 3.63309973265521 3.51041138144057 4.34286807059556 2.59979625578436 3.16483281905453 3.61931600101943 3.33771173039697 5.56735568768388 2.59979625578436 3.51813431289006 3.0410586930376 2.59979625578436 3.19153549401571 3.32166868968202 3.46923753091554 3.58273082408704 3.43325699342525 3.20730882339491 3.03374484675826 4.55846220690868 3.99252227860655 3.39575812278152 4.51729558238497 3.6656788033668 3.29381410174513 3.56888036552917 4.44623941549755 6.42248021557259 4.01263954092303 4.05243559892465 3.75692974839097 3.12984163088293 4.06419099458389 4.0599222907504 4.19643651294109
Manes.01G248700.v6.1 2.59979625578436 2.59979625578436 2.59979625578436 2.59979625578436 2.59979625578436 2.59979625578436 2.59979625578436 2.59979625578436 2.59979625578436 2.59979625578436 2.59979625578436 2.59979625578436 2.59979625578436 2.59979625578436 2.59979625578436 2.59979625578436 2.59979625578436 2.59979625578436 2.59979625578436 2.59979625578436 2.59979625578436 2.59979625578436 2.59979625578436 2.59979625578436 2.59979625578436 2.59979625578436 2.59979625578436 2.59979625578436 2.59979625578436 2.59979625578436 2.59979625578436 2.59979625578436 2.59979625578436 2.59979625578436 2.59979625578436 2.59979625578436 2.59979625578436 2.59979625578436 2.59979625578436 2.59979625578436 2.59979625578436 2.59979625578436 2.59979625578436 2.59979625578436 2.59979625578436 2.59979625578436 2.59979625578436 2.59979625578436 2.59979625578436 2.59979625578436 2.59979625578436 2.59979625578436 2.59979625578436 2.59979625578436 2.59979625578436 2.59979625578436 2.59979625578436 2.59979625578436 2.59979625578436 2.59979625578436 2.59979625578436 2.59979625578436 2.59979625578436 2.59979625578436 2.59979625578436 2.59979625578436 2.59979625578436 2.59979625578436 2.59979625578436 2.59979625578436 2.59979625578436 2.59979625578436 2.59979625578436 2.59979625578436 2.59979625578436 2.59979625578436 2.59979625578436 2.59979625578436 2.59979625578436 2.59979625578436 2.59979625578436 2.59979625578436 2.59979625578436 2.59979625578436 2.59979625578436 2.59979625578436 2.59979625578436 2.59979625578436 2.59979625578436 2.59979625578436 2.59979625578436 2.59979625578436 2.59979625578436 2.59979625578436 2.59979625578436 2.59979625578436 2.59979625578436 2.59979625578436 2.59979625578436 2.59979625578436 2.59979625578436 2.59979625578436 2.59979625578436 2.59979625578436 2.59979625578436 2.59979625578436 2.59979625578436 2.59979625578436 2.59979625578436 2.59979625578436 2.59979625578436 2.59979625578436 2.59979625578436 2.59979625578436 2.59979625578436 2.59979625578436 2.59979625578436 2.59979625578436 2.59979625578436 2.59979625578436 2.59979625578436 2.59979625578436 2.59979625578436 2.59979625578436 2.59979625578436 2.59979625578436 2.59979625578436 2.59979625578436 2.59979625578436 2.59979625578436 2.59979625578436 2.59979625578436 2.59979625578436 2.59979625578436 2.59979625578436 2.59979625578436 2.59979625578436 2.59979625578436 2.59979625578436 2.59979625578436 2.59979625578436 2.59979625578436 2.59979625578436 2.59979625578436 2.59979625578436 2.59979625578436 2.59979625578436 2.59979625578436 2.59979625578436 2.59979625578436 2.59979625578436 2.59979625578436 2.59979625578436 2.59979625578436 2.59979625578436 2.59979625578436 2.59979625578436 2.59979625578436 2.59979625578436 2.59979625578436 2.59979625578436 2.59979625578436 2.59979625578436 2.59979625578436 2.59979625578436 2.59979625578436 2.59979625578436 2.59979625578436 2.59979625578436 2.59979625578436 2.59979625578436 2.59979625578436 2.59979625578436 2.59979625578436 2.59979625578436 2.59979625578436 2.59979625578436 2.59979625578436 2.59979625578436 2.59979625578436 2.59979625578436 2.59979625578436 2.59979625578436 2.59979625578436 2.59979625578436 2.59979625578436 2.59979625578436 2.59979625578436 2.59979625578436 2.59979625578436 2.59979625578436 2.59979625578436 2.59979625578436 2.59979625578436 2.59979625578436 2.59979625578436 2.59979625578436 2.59979625578436 2.59979625578436 2.59979625578436 2.59979625578436 2.59979625578436 2.59979625578436 2.59979625578436 2.59979625578436 2.59979625578436 2.59979625578436 2.59979625578436 2.59979625578436 2.59979625578436 2.59979625578436 2.59979625578436 2.59979625578436 2.59979625578436 2.59979625578436 2.59979625578436 2.59979625578436 2.59979625578436 2.59979625578436 2.59979625578436 2.59979625578436 2.59979625578436 2.59979625578436 2.59979625578436 2.59979625578436 2.59979625578436 2.59979625578436 2.59979625578436 2.59979625578436 2.59979625578436 2.59979625578436 2.59979625578436 2.59979625578436 2.59979625578436 2.59979625578436 2.59979625578436 2.59979625578436 2.59979625578436 2.59979625578436 2.59979625578436 2.59979625578436 2.59979625578436 2.59979625578436 2.59979625578436 2.59979625578436 2.59979625578436 2.59979625578436 2.59979625578436 2.59979625578436 2.59979625578436 2.59979625578436 2.59979625578436 2.59979625578436 2.59979625578436 2.59979625578436 2.59979625578436 2.59979625578436 2.59979625578436 2.59979625578436 2.59979625578436 2.59979625578436 2.59979625578436 2.59979625578436 2.59979625578436 2.59979625578436 2.59979625578436 2.59979625578436 2.59979625578436 2.59979625578436 2.59979625578436 2.59979625578436 2.59979625578436 2.59979625578436 2.59979625578436 2.59979625578436 2.59979625578436 2.59979625578436 2.59979625578436 2.59979625578436 2.59979625578436 2.59979625578436 2.59979625578436 2.59979625578436 2.59979625578436 2.59979625578436 2.59979625578436 2.59979625578436 2.59979625578436 2.59979625578436 2.59979625578436 2.59979625578436 2.59979625578436 2.59979625578436 2.59979625578436 2.59979625578436 2.59979625578436 2.59979625578436 2.59979625578436 2.59979625578436 2.59979625578436 2.59979625578436 2.59979625578436 2.59979625578436 2.59979625578436 2.59979625578436 2.59979625578436 2.59979625578436 2.59979625578436 2.59979625578436 2.59979625578436 2.59979625578436 2.59979625578436 2.59979625578436 2.59979625578436 2.59979625578436 2.59979625578436 2.59979625578436 2.59979625578436 2.59979625578436 2.59979625578436 2.59979625578436 2.59979625578436 2.59979625578436 2.59979625578436 2.59979625578436 2.59979625578436 2.59979625578436 2.59979625578436 2.59979625578436 2.59979625578436 2.59979625578436 2.59979625578436 2.59979625578436 2.59979625578436 2.59979625578436 2.59979625578436 2.59979625578436 2.59979625578436 2.59979625578436 2.59979625578436 2.59979625578436 2.59979625578436 2.59979625578436 2.59979625578436 2.59979625578436 2.59979625578436 2.59979625578436 2.59979625578436 2.59979625578436 2.59979625578436 2.59979625578436 2.59979625578436 2.59979625578436 2.59979625578436 2.59979625578436 2.59979625578436 2.59979625578436 2.59979625578436 2.59979625578436 2.59979625578436 2.59979625578436 2.59979625578436 2.59979625578436 2.59979625578436 2.59979625578436 2.59979625578436 2.59979625578436 2.59979625578436 2.59979625578436 2.59979625578436 2.59979625578436 2.59979625578436 2.59979625578436 2.59979625578436 2.59979625578436 2.59979625578436 2.59979625578436 2.59979625578436 2.59979625578436 2.59979625578436 2.59979625578436 2.59979625578436 2.59979625578436 2.59979625578436 2.59979625578436 2.59979625578436 2.59979625578436 2.59979625578436 2.59979625578436 2.59979625578436 2.59979625578436 2.59979625578436 2.59979625578436 2.59979625578436 2.59979625578436 2.59979625578436 2.59979625578436 2.59979625578436 2.59979625578436 2.59979625578436 2.59979625578436 2.59979625578436 2.59979625578436 2.59979625578436 2.59979625578436 2.59979625578436 2.59979625578436 2.59979625578436 2.59979625578436 2.59979625578436 2.59979625578436 2.59979625578436 2.59979625578436 2.59979625578436 2.59979625578436 2.59979625578436 2.59979625578436 2.59979625578436 2.59979625578436 2.59979625578436 2.59979625578436 2.59979625578436 2.59979625578436 2.59979625578436 2.59979625578436 2.59979625578436 2.59979625578436 2.59979625578436 2.59979625578436 2.59979625578436 2.59979625578436 2.59979625578436 2.59979625578436 2.59979625578436 2.59979625578436 2.59979625578436 2.59979625578436 2.59979625578436 2.59979625578436 2.59979625578436 2.59979625578436 2.59979625578436 2.59979625578436 2.59979625578436 2.59979625578436 2.59979625578436 2.59979625578436 2.59979625578436 2.59979625578436 2.59979625578436 2.59979625578436 2.59979625578436 2.59979625578436 2.59979625578436 2.59979625578436 2.59979625578436 2.59979625578436 2.59979625578436 2.59979625578436 2.59979625578436 2.59979625578436 2.59979625578436 2.59979625578436 2.59979625578436 2.59979625578436 2.59979625578436 2.59979625578436 2.59979625578436 2.59979625578436 2.59979625578436 2.59979625578436 2.59979625578436 2.59979625578436 2.59979625578436 2.59979625578436 2.59979625578436 2.59979625578436 2.59979625578436 2.59979625578436 2.59979625578436 2.59979625578436 2.59979625578436 2.59979625578436 2.59979625578436 2.59979625578436 2.59979625578436 2.59979625578436 2.59979625578436 2.59979625578436 2.59979625578436 2.59979625578436 2.59979625578436 2.59979625578436 2.59979625578436 2.59979625578436 2.59979625578436 2.59979625578436 2.59979625578436 2.59979625578436 2.59979625578436 2.59979625578436 2.59979625578436 2.59979625578436 2.59979625578436 2.59979625578436 2.59979625578436 2.59979625578436 2.59979625578436 2.59979625578436 2.59979625578436 2.59979625578436 2.59979625578436 2.59979625578436 2.59979625578436 2.59979625578436 2.59979625578436 2.59979625578436 2.59979625578436 2.59979625578436 2.59979625578436 2.59979625578436 2.59979625578436 2.59979625578436 2.59979625578436 2.59979625578436 2.59979625578436 2.59979625578436 2.59979625578436 2.59979625578436 2.59979625578436 2.59979625578436 2.59979625578436 2.59979625578436 2.59979625578436 2.59979625578436 2.59979625578436 2.59979625578436 2.59979625578436 2.59979625578436 2.59979625578436 2.59979625578436 2.59979625578436 2.59979625578436 2.59979625578436 2.59979625578436 2.59979625578436 2.59979625578436 2.59979625578436 2.59979625578436 2.59979625578436 2.59979625578436 2.59979625578436 2.59979625578436 2.59979625578436 2.59979625578436 2.59979625578436 2.59979625578436 2.59979625578436 2.59979625578436 2.59979625578436 2.59979625578436 2.59979625578436 2.59979625578436 2.59979625578436 2.59979625578436 2.59979625578436 2.59979625578436 2.59979625578436 2.59979625578436 2.59979625578436 2.59979625578436 2.59979625578436 2.59979625578436 2.59979625578436 2.59979625578436 2.59979625578436 2.59979625578436 2.59979625578436 2.59979625578436 2.59979625578436 2.59979625578436 2.59979625578436 2.59979625578436 2.59979625578436 2.59979625578436 2.59979625578436 2.59979625578436 2.59979625578436 2.59979625578436 2.59979625578436 2.59979625578436 2.59979625578436 2.59979625578436 2.59979625578436 2.59979625578436 2.59979625578436 2.59979625578436 2.59979625578436 2.59979625578436 2.59979625578436 2.59979625578436 2.59979625578436 2.59979625578436 2.59979625578436 2.59979625578436 2.59979625578436 2.59979625578436 2.59979625578436 2.59979625578436 2.59979625578436 2.59979625578436 2.59979625578436 2.59979625578436 2.59979625578436 2.59979625578436 2.59979625578436 2.59979625578436 2.59979625578436 2.59979625578436 2.59979625578436 2.59979625578436 2.59979625578436 2.59979625578436 2.59979625578436 2.59979625578436 2.59979625578436 2.59979625578436 2.59979625578436 2.59979625578436 2.59979625578436 2.59979625578436 2.59979625578436 2.59979625578436 2.59979625578436 2.59979625578436 2.59979625578436 2.59979625578436 2.59979625578436 2.59979625578436 2.59979625578436 2.59979625578436 2.59979625578436 2.59979625578436 2.59979625578436 2.59979625578436 2.59979625578436 2.59979625578436 2.59979625578436 2.59979625578436 2.59979625578436 2.59979625578436 2.59979625578436 2.59979625578436 2.59979625578436 2.59979625578436 2.59979625578436 2.59979625578436 2.59979625578436 2.59979625578436 2.59979625578436 2.59979625578436 2.59979625578436 2.59979625578436 2.59979625578436 2.59979625578436 2.59979625578436 2.59979625578436 2.59979625578436 2.59979625578436 2.59979625578436 2.59979625578436 2.59979625578436 2.59979625578436 2.59979625578436 2.59979625578436 2.59979625578436 2.59979625578436 2.59979625578436 2.59979625578436 2.59979625578436 2.59979625578436 2.59979625578436 2.59979625578436 2.59979625578436 2.59979625578436 2.59979625578436 2.59979625578436 2.59979625578436 2.59979625578436 2.59979625578436 2.59979625578436 2.59979625578436 2.59979625578436 2.59979625578436 2.59979625578436 2.59979625578436 2.59979625578436 2.59979625578436 2.59979625578436 2.59979625578436 2.59979625578436 2.59979625578436 2.59979625578436 2.59979625578436 2.59979625578436 2.59979625578436 2.59979625578436 2.59979625578436 2.59979625578436 2.59979625578436 2.59979625578436 2.59979625578436 2.59979625578436 2.59979625578436 2.59979625578436 2.59979625578436 2.59979625578436 2.59979625578436 2.59979625578436 2.59979625578436 2.59979625578436 2.59979625578436 2.59979625578436 2.59979625578436 2.59979625578436 2.59979625578436 2.59979625578436 2.59979625578436 2.59979625578436 2.59979625578436 2.59979625578436 2.59979625578436 2.59979625578436 2.59979625578436 2.59979625578436 2.59979625578436 2.59979625578436 2.59979625578436 2.59979625578436 2.59979625578436 2.59979625578436 2.59979625578436 2.59979625578436 2.59979625578436 2.59979625578436 2.59979625578436 2.59979625578436 2.59979625578436 2.59979625578436 2.59979625578436 2.59979625578436 2.59979625578436 2.59979625578436 2.59979625578436 2.59979625578436 2.59979625578436 2.59979625578436 2.59979625578436
Manes.01G248800.v6.1 2.59979625578436 2.59979625578436 2.59979625578436 2.59979625578436 2.59979625578436 3.55072321097309 2.59979625578436 2.59979625578436 2.59979625578436 2.59979625578436 2.59979625578436 2.59979625578436 3.32888032498958 2.59979625578436 2.59979625578436 3.38469515100924 3.13614105965968 2.59979625578436 2.59979625578436 2.59979625578436 2.59979625578436 2.59979625578436 2.59979625578436 2.59979625578436 2.59979625578436 2.59979625578436 3.3913280554543 3.79297901267061 2.59979625578436 2.59979625578436 2.59979625578436 2.59979625578436 2.59979625578436 2.59979625578436 2.59979625578436 2.59979625578436 3.56670918754148 3.46275402627941 2.59979625578436 2.59979625578436 2.59979625578436 3.23286364701414 3.18911703177846 2.59979625578436 2.59979625578436 2.59979625578436 2.59979625578436 3.1556293923897 2.59979625578436 2.59979625578436 2.59979625578436 2.59979625578436 2.59979625578436 2.59979625578436 2.59979625578436 2.59979625578436 3.32198498486787 3.11439241586576 3.86635365411974 2.59979625578436 3.71856906465735 2.59979625578436 2.59979625578436 2.59979625578436 2.59979625578436 2.59979625578436 3.39839961501261 3.19194094230314 3.12093291120984 2.59979625578436 2.59979625578436 2.59979625578436 3.52011185534455 2.59979625578436 2.59979625578436 2.59979625578436 2.59979625578436 3.93888509688516 2.59979625578436 2.59979625578436 3.77485557868279 2.59979625578436 3.17512532819144 2.59979625578436 2.59979625578436 2.59979625578436 2.59979625578436 3.06043028247974 2.59979625578436 2.59979625578436 2.59979625578436 2.59979625578436 3.60878346568707 2.59979625578436 2.59979625578436 2.59979625578436 2.59979625578436 3.02061995747434 3.03047401906305 2.59979625578436 2.59979625578436 2.59979625578436 2.59979625578436 2.59979625578436 2.59979625578436 2.59979625578436 3.25897070105676 2.59979625578436 2.59979625578436 2.59979625578436 2.59979625578436 3.16467000805317 3.23406369003861 2.59979625578436 2.59979625578436 2.59979625578436 2.59979625578436 4.04053299012494 3.40831739229295 2.59979625578436 3.286972458873 3.35765264354746 3.09809346900321 3.79545278377254 2.59979625578436 2.59979625578436 2.59979625578436 3.21516294932886 2.59979625578436 2.59979625578436 3.19609879642221 2.59979625578436 3.0212344291614 3.28857685202619 2.59979625578436 2.59979625578436 2.59979625578436 2.59979625578436 2.59979625578436 2.59979625578436 2.59979625578436 3.00996798027269 3.06178703260991 3.03461879545996 2.59979625578436 2.59979625578436 3.39788747209717 2.59979625578436 2.59979625578436 2.59979625578436 2.59979625578436 2.59979625578436 2.59979625578436 2.59979625578436 2.59979625578436 2.59979625578436 3.3572885702161 3.02884003678921 3.07495913220232 2.59979625578436 2.59979625578436 2.59979625578436 2.59979625578436 3.07587858392687 3.16701331005524 2.59979625578436 3.45050421449097 2.59979625578436 2.59979625578436 2.59979625578436 2.59979625578436 2.59979625578436 3.12628544447371 2.59979625578436 2.59979625578436 2.59979625578436 3.39302171797744 2.59979625578436 2.59979625578436 2.59979625578436 2.59979625578436 2.59979625578436 2.59979625578436 2.9940602321428 2.59979625578436 3.13068999412181 2.59979625578436 3.04936763595227 3.52618023350629 2.59979625578436 2.59979625578436 3.037160815614 2.59979625578436 2.59979625578436 3.21994986238806 2.59979625578436 2.59979625578436 2.59979625578436 3.72991322685409 3.01337418459523 2.59979625578436 2.59979625578436 3.94823781971666 3.23076972745041 3.32619170863699 2.59979625578436 3.0725295882055 2.59979625578436 3.0737295239543 3.71397425693225 2.59979625578436 2.59979625578436 2.59979625578436 3.42444996502386 3.58839260699158 2.59979625578436 2.59979625578436 3.77406851515128 2.59979625578436 3.4427930809436 2.59979625578436 3.07737644082094 2.59979625578436 3.05392758145134 3.2650180229635 2.59979625578436 2.59979625578436 2.59979625578436 2.59979625578436 3.36755256724442 2.59979625578436 2.59979625578436 2.59979625578436 2.59979625578436 3.52367043205901 2.59979625578436 2.59979625578436 2.59979625578436 2.59979625578436 2.59979625578436 2.59979625578436 2.59979625578436 3.40715241739593 2.59979625578436 2.59979625578436 2.59979625578436 2.59979625578436 3.21070493893527 2.59979625578436 2.59979625578436 2.59979625578436 2.59979625578436 2.59979625578436 2.59979625578436 3.51772213641632 2.59979625578436 2.59979625578436 2.59979625578436 2.59979625578436 3.40954712367928 2.59979625578436 2.59979625578436 3.19556340470997 2.59979625578436 2.59979625578436 2.59979625578436 2.59979625578436 3.17356662868593 3.35176661093158 3.0751254337643 2.59979625578436 2.59979625578436 2.59979625578436 2.59979625578436 3.06864531641847 2.59979625578436 2.59979625578436 2.59979625578436 2.59979625578436 2.59979625578436 3.09920040061693 2.59979625578436 2.59979625578436 2.59979625578436 2.59979625578436 3.02532496867072 2.59979625578436 2.59979625578436 2.59979625578436 2.59979625578436 3.41150002700353 2.59979625578436 2.59979625578436 2.59979625578436 2.59979625578436 3.21644556534013 2.59979625578436 2.59979625578436 2.59979625578436 3.09900823605374 2.59979625578436 2.59979625578436 2.59979625578436 2.59979625578436 2.59979625578436 2.59979625578436 2.59979625578436 2.59979625578436 3.22373713132186 2.59979625578436 3.42897032873693 3.1486359026078 2.59979625578436 2.59979625578436 2.59979625578436 3.24667302101243 2.59979625578436 2.59979625578436 3.24931906988771 2.59979625578436 2.59979625578436 2.59979625578436 2.59979625578436 2.59979625578436 3.08982373625139 3.26580903861444 2.59979625578436 2.59979625578436 3.44479857084641 3.39636825993239 4.20464387259397 2.59979625578436 2.59979625578436 2.59979625578436 2.59979625578436 3.14223713453464 2.59979625578436 2.59979625578436 2.59979625578436 2.59979625578436 4.15940258692225 2.59979625578436 2.59979625578436 3.33517525269574 2.59979625578436 2.59979625578436 2.59979625578436 2.59979625578436 2.59979625578436 3.06601140229909 3.25721121744889 2.59979625578436 2.59979625578436 2.59979625578436 2.59979625578436 3.55880419163474 2.59979625578436 3.06075262526231 2.59979625578436 2.59979625578436 2.59979625578436 2.59979625578436 2.59979625578436 2.59979625578436 2.59979625578436 3.27934697100873 2.59979625578436 3.10996514328171 2.59979625578436 2.59979625578436 3.34487133408656 2.59979625578436 3.15037536408807 2.59979625578436 2.59979625578436 3.02864738326235 3.40477900251321 2.59979625578436 2.59979625578436 3.57674982719609 2.59979625578436 3.15073138801272 2.59979625578436 2.59979625578436 3.29333401168874 2.59979625578436 3.19947538049542 2.59979625578436 2.59979625578436 3.12273955512324 3.52342389776374 2.59979625578436 2.59979625578436 2.59979625578436 2.59979625578436 2.59979625578436 2.59979625578436 2.59979625578436 2.59979625578436 2.59979625578436 2.59979625578436 3.37221118168512 2.59979625578436 2.59979625578436 3.16746079526105 2.59979625578436 2.59979625578436 3.11784851617552 2.59979625578436 3.53155994928146 2.59979625578436 3.26461794271564 2.59979625578436 2.59979625578436 3.52428154965526 2.59979625578436 2.59979625578436 2.59979625578436 2.59979625578436 2.59979625578436 2.59979625578436 3.25597584154714 2.59979625578436 2.59979625578436 2.59979625578436 2.59979625578436 2.59979625578436 2.59979625578436 2.59979625578436 2.59979625578436 2.59979625578436 2.59979625578436 2.59979625578436 2.59979625578436 2.59979625578436 2.59979625578436 2.59979625578436 2.59979625578436 2.59979625578436 3.26472095490408 3.30569620533089 2.59979625578436 2.59979625578436 2.59979625578436 2.59979625578436 2.59979625578436 2.59979625578436 2.59979625578436 2.59979625578436 2.59979625578436 3.07216302101005 2.59979625578436 2.59979625578436 3.38322476864324 3.35371734162331 2.59979625578436 3.33926872403034 2.59979625578436 2.59979625578436 2.59979625578436 2.59979625578436 3.23993430627071 2.59979625578436 2.59979625578436 2.59979625578436 2.59979625578436 2.59979625578436 2.59979625578436 2.59979625578436 3.00594591942254 3.19855137885276 3.13091120944092 3.31394992493702 2.59979625578436 2.59979625578436 2.59979625578436 2.59979625578436 4.21584791522146 2.59979625578436 2.59979625578436 2.59979625578436 3.37227797937422 3.13368629208698 2.59979625578436 2.59979625578436 2.59979625578436 2.59979625578436 3.37185808117063 2.59979625578436 2.59979625578436 3.38077863823906 2.59979625578436 3.49264171784941 2.59979625578436 2.59979625578436 2.59979625578436 2.59979625578436 2.59979625578436 2.59979625578436 2.59979625578436 3.32965303865418 2.59979625578436 2.59979625578436 2.59979625578436 2.59979625578436 3.37410327500007 2.59979625578436 2.59979625578436 2.59979625578436 2.59979625578436 3.11486485550114 3.12404357264528 3.32526864023558 2.59979625578436 2.59979625578436 3.29891955515538 3.58533896811864 3.29214780067696 2.59979625578436 2.59979625578436 3.67724799383265 3.3533297151516 3.03997188674666 2.59979625578436 2.59979625578436 2.59979625578436 2.59979625578436 3.34921949652031 2.59979625578436 2.59979625578436 2.59979625578436 2.59979625578436 3.28280950206751 2.59979625578436 2.59979625578436 2.59979625578436 3.12380631914321 3.29025677866774 2.59979625578436 2.59979625578436 2.59979625578436 3.10526400266323 2.59979625578436 2.59979625578436 2.59979625578436 3.58986033417048 2.59979625578436 3.31680275846176 2.59979625578436 2.59979625578436 2.59979625578436 3.11530692652306 2.59979625578436 2.59979625578436 2.59979625578436 3.11591032459858 2.59979625578436 3.00173983477685 2.59979625578436 2.59979625578436 3.21960951687133 3.13403103541172 2.59979625578436 2.59979625578436 2.59979625578436 3.02196137564689 3.90745628026551 3.32081634279933 3.95944833641225 2.59979625578436 2.59979625578436 3.59848267571914 2.59979625578436 3.69810982247138 2.59979625578436 2.59979625578436 3.37185434725751 2.59979625578436 3.3580901148347 2.59979625578436 2.59979625578436 2.59979625578436 3.60093083117833 2.59979625578436 3.1066138352018 2.59979625578436 3.759045560907 2.59979625578436 3.48410114397242 2.59979625578436 2.59979625578436 2.59979625578436 3.07652576753501 3.12826845074903 2.59979625578436 2.59979625578436 2.59979625578436 3.60043099403342 3.12478781716686 3.3217847703779 3.15066378465705 2.59979625578436 3.96086861109062 3.34656235891387 3.15184207342633 3.93970521812855 2.59979625578436 2.59979625578436 2.59979625578436 3.23274696978057 2.59979625578436 3.8480818135128 3.14237529736743 2.59979625578436 2.59979625578436 2.59979625578436 4.16372169111882 2.59979625578436 3.71406426675766 2.59979625578436 2.59979625578436 4.15416678896926 3.57544781452639 2.59979625578436 3.21867299731733 2.59979625578436 2.59979625578436 2.59979625578436 2.59979625578436 2.59979625578436 2.59979625578436 3.39912989984874 3.52311327369897 2.59979625578436 3.34444953840647 2.59979625578436 2.59979625578436 4.07158411044521 2.59979625578436 3.14201754722178 2.59979625578436 2.59979625578436 3.21444532604007 2.59979625578436 2.59979625578436 2.59979625578436 3.4742952044758 3.44986319488193 4.17864547284131 2.59979625578436 2.59979625578436 3.50863035512316 2.59979625578436 3.1277135856963 2.59979625578436 2.59979625578436 2.59979625578436 2.59979625578436 3.3686302546408 2.59979625578436 2.59979625578436 4.01219994262384 3.86313458589679 3.45570349174585 2.59979625578436 2.59979625578436 2.59979625578436 3.10899527952792 2.59979625578436 2.59979625578436 2.59979625578436 2.59979625578436 3.42558272829161 3.05549889512908 3.39845749303654 2.59979625578436 2.59979625578436 2.59979625578436 3.69603746055106 3.74150866336052 2.59979625578436 2.59979625578436 3.27070239318665 2.59979625578436 3.19585971097053 2.59979625578436 2.59979625578436 2.59979625578436 2.59979625578436 4.29512667387151 2.59979625578436 2.59979625578436 2.59979625578436 2.59979625578436 3.36362012377228 2.59979625578436 2.59979625578436 3.46890406481015 3.72870756154024 3.67537270766846 2.59979625578436 2.59979625578436 2.59979625578436 2.59979625578436 2.59979625578436 2.59979625578436 2.59979625578436 2.59979625578436 3.10048140825537 3.39292817232686 2.59979625578436 2.59979625578436 3.87841040353765 2.59979625578436 3.5233891069621 2.59979625578436 2.59979625578436 3.68182989929518 2.59979625578436 2.59979625578436 2.59979625578436 3.07369795760033 2.59979625578436 2.59979625578436 3.24895042512516 2.59979625578436 2.59979625578436 3.16483281905453 2.59979625578436 4.03220279342584 2.59979625578436 2.59979625578436 3.1359058019152 2.59979625578436 2.59979625578436 2.59979625578436 3.11287055727565 2.59979625578436 2.59979625578436 3.66636006968075 2.59979625578436 2.59979625578436 2.59979625578436 4.61918128026582 3.25239247268295 2.59979625578436 2.59979625578436 2.59979625578436 2.59979625578436 3.33821626897538 2.59979625578436 2.59979625578436 2.59979625578436 2.59979625578436 3.34529463786093 2.59979625578436 2.59979625578436 3.34260516870939
Manes.01G248900.v6.1 3.14683983215409 2.59979625578436 3.71549495657408 3.33882252641644 2.59979625578436 4.99573016164413 4.60939778935737 4.2279875073369 2.59979625578436 2.59979625578436 5.47200958197013 4.65856251490016 5.36739647958109 3.44305187794855 3.01339967241467 5.12847695893679 4.5947637911355 5.24297715705908 2.59979625578436 3.89014654444277 5.10441290179045 4.70174863234342 4.52438527472396 3.03555783025232 2.59979625578436 4.3590622695144 3.3913280554543 2.59979625578436 3.45177722385841 3.12942703094249 2.59979625578436 4.49655854268444 4.59805523480591 2.59979625578436 2.59979625578436 4.22975881394722 4.74241660041864 4.16110391583899 3.54273597101275 2.59979625578436 5.51166075157807 3.37212247467824 5.42847923872676 3.76574463858324 2.59979625578436 4.39603948742538 4.60961541526609 3.38114915188791 3.13370949737372 3.26766221655289 4.34549377822297 5.09384765783211 6.07080796801849 3.706016707092 2.59979625578436 3.28257618553174 5.16660728968394 4.4697306997593 3.50929109955559 3.14040437654277 3.71856906465735 3.77426235784982 3.71107914194521 2.59979625578436 2.59979625578436 3.14237346324655 3.16805095130771 4.58856987916234 3.12093291120984 2.59979625578436 4.23795117700515 4.74486657968494 3.35537191096595 4.68113159220027 2.59979625578436 4.86357103238176 5.03583579443675 4.38991045735154 2.59979625578436 2.59979625578436 4.90782391430133 4.47961993465753 3.58373104766204 3.11095649955553 2.59979625578436 3.95893596499787 4.50036645033784 4.00628018931024 2.59979625578436 2.59979625578436 4.24359201923796 5.52016016370752 5.91044921673787 3.30794006058808 2.59979625578436 2.59979625578436 4.74472844774744 4.74732459985667 5.99538538640851 3.56582483593361 2.59979625578436 7.97646305784234 6.86253925771609 7.30760326865386 5.12862405186618 2.59979625578436 6.66185494249565 4.69834375591804 4.60680531269371 2.59979625578436 3.30153397352435 6.34563964075264 3.76412467045523 4.51424071057971 5.67228931414433 5.14984571489726 6.30267147578236 5.03957918783782 6.26895790112683 2.59979625578436 3.08797719378391 6.74997511720535 6.11467726658663 5.1113616708102 4.04544993850666 2.59979625578436 6.00556597368399 6.02918722925545 5.0046027953583 3.53930605846071 3.19609879642221 2.59979625578436 4.86271504110511 4.38748032466568 3.57679875354605 2.59979625578436 4.0977347290974 6.32211017980849 5.04770928269591 2.59979625578436 2.59979625578436 6.18566770627922 5.22789170641106 7.714458810995 3.10567645987634 2.59979625578436 4.99567861287874 5.62037741484743 6.82907859919469 2.59979625578436 2.59979625578436 6.18509011879075 5.35772586470507 6.69926241692017 3.18288021682041 2.59979625578436 5.50827820213551 3.85199784944144 4.53254696826818 3.61183965644603 3.17503269450207 4.97725122251064 5.52118706913089 5.73885092185816 3.16701331005524 2.59979625578436 4.23673643956694 6.08559734894496 6.05100434830062 3.71917029318201 2.59979625578436 4.42147475373253 4.97086495229536 7.1321937641933 4.82063226358474 3.06457845309048 4.84277110039001 5.10296382552701 6.65715944881935 2.59979625578436 3.00869623363141 5.44254272096828 3.85198065383259 5.11917667931371 3.01860929541114 3.34647505545364 3.71588791228863 4.20470827654308 5.30922178666038 2.59979625578436 2.59979625578436 6.5926937658622 3.99373237159987 5.13517629964122 5.41732398017346 3.00601590298794 2.59979625578436 3.13848911460483 5.5161197824483 4.13377854224457 3.0979139950087 2.59979625578436 4.57697060124385 4.1993373257925 3.83335999253602 3.11263355011005 2.59979625578436 5.60796738214114 4.69413047907826 5.84838531371201 2.59979625578436 3.8324571021528 3.59001127490207 5.00027496349055 4.47998716313349 3.50450419362394 2.59979625578436 4.92758076057765 3.77728265014896 4.17600414864321 3.13294224426404 2.59979625578436 2.59979625578436 4.1096085867228 4.96730101076528 3.16305146276653 6.76128236294084 2.59979625578436 4.72669514704258 5.36144192795854 2.59979625578436 2.59979625578436 4.10877429446329 3.56420162476325 5.45503000579248 2.59979625578436 3.05800329061214 5.90551273284437 4.52180790115032 4.74502704957462 2.59979625578436 2.59979625578436 6.22175036226778 5.06984887586118 4.82626727975506 2.59979625578436 2.59979625578436 5.14395055846925 5.19538012714205 5.73895086124641 3.51862563651096 2.59979625578436 5.51234676663798 6.05943593635805 5.2303528758617 3.32702834205485 5.07827029939679 5.15296601957132 3.36707522615221 4.77865651653335 2.59979625578436 2.59979625578436 5.1373510237536 4.48425232611287 5.25307492505865 3.11512830171232 2.59979625578436 7.46824361130871 7.36063233380108 5.75328553341299 2.59979625578436 3.09404548459673 5.92652442523126 4.87594942805431 4.21242849131372 2.59979625578436 2.59979625578436 2.59979625578436 4.25161846552987 3.76883990120799 3.69555314932731 3.51628227195113 2.59979625578436 3.09839870207427 4.60624524558677 3.19944276628065 3.48177099774535 2.59979625578436 3.46047366396977 3.07327005296684 4.33277230110226 3.06398032907695 2.59979625578436 3.19546030758457 2.59979625578436 4.16573373705861 2.59979625578436 2.59979625578436 6.72947239988613 5.23023539217833 6.8796284267292 3.3438924755943 2.59979625578436 3.45735620413597 4.04362598355541 3.20991460941355 3.36089001473455 3.17618018401525 4.98613356101715 5.19318929829712 4.92934685554278 3.37143112947888 3.19774625800259 3.19442034293909 4.00050168310688 4.00249711782729 3.18526268121318 3.20827003153473 3.24931906988771 2.59979625578436 3.19446987617811 2.59979625578436 2.59979625578436 4.22795770898687 4.79423568353894 6.01826294248653 2.59979625578436 2.59979625578436 7.88656747559519 6.51305684173897 5.28058556326192 4.32185540824269 6.28297791613009 3.51786239715108 4.87825681943705 7.12234078975386 3.41370218434961 2.59979625578436 4.8908939026677 5.58037488053327 5.82146832839666 2.59979625578436 2.59979625578436 3.33517525269574 4.87185916402308 6.26461463830759 2.59979625578436 3.26109012879803 3.76349752466115 4.70258545404062 4.62792962586708 3.10020146374746 2.59979625578436 3.9210256877759 5.41964662814148 5.59034377031782 3.26884182041456 2.59979625578436 5.73915055295703 5.92485599336543 5.01680994664823 2.59979625578436 3.47565525924005 4.67260280311153 4.56970110720689 5.13138018106427 3.3307332458249 3.10996514328171 4.71910263097058 5.13693329597199 5.37664971545462 2.59979625578436 2.59979625578436 2.59979625578436 6.01762533320038 3.71094392319847 4.62506268112121 3.06480719808051 3.33430315247367 4.104978122164 2.59979625578436 4.49674992729327 4.24523948692611 3.11136320296335 4.09741551169217 3.77701508256462 3.90538445087461 3.11932334026827 2.59979625578436 5.71400681174171 4.93700481813345 2.59979625578436 2.59979625578436 2.59979625578436 2.59979625578436 4.4569336025263 4.29567202928019 3.41721789991342 3.19857785665936 4.62999287782196 5.60715950506966 6.06049075936251 3.29247100215013 2.59979625578436 4.04962026514787 4.85444091371427 6.49108667658508 3.32860106906141 2.59979625578436 5.5582565044117 5.86214008175104 5.99907390484383 2.59979625578436 3.75882958048046 5.78774618866019 5.82434801447397 5.40815165827049 2.59979625578436 3.34726718077738 5.52643126513507 3.83881636706509 4.62458506035976 2.59979625578436 3.08352688683135 5.12179975774463 2.59979625578436 4.81775922738492 2.59979625578436 2.59979625578436 2.59979625578436 4.66707046195628 4.29949062908944 2.59979625578436 2.59979625578436 2.59979625578436 4.15495975836473 2.59979625578436 2.59979625578436 2.59979625578436 2.59979625578436 3.10140652150073 2.59979625578436 3.36314563101168 3.19302232415317 3.30265235045542 3.18557612127935 3.73391719046449 4.03145852475667 2.59979625578436 2.59979625578436 3.07216302101005 3.64012051987376 2.59979625578436 3.50086039765109 5.04555638682413 3.11769933174954 3.50069880805217 2.59979625578436 2.59979625578436 2.59979625578436 3.65809315207231 4.3213031355079 2.59979625578436 2.59979625578436 2.59979625578436 4.11655064840421 4.82650646604226 3.82699401076295 3.53231847300873 4.71133985952779 5.35345255623419 4.12948486021305 3.7474474502979 3.31367075302264 2.59979625578436 4.16121752902877 5.02773195936338 3.56431211964338 2.59979625578436 2.59979625578436 6.4223782883121 5.41645008583681 4.41387227501811 2.59979625578436 2.59979625578436 6.94748714261966 2.59979625578436 5.14501230295592 2.59979625578436 3.11516147797062 6.6575260026008 4.04260935394769 4.64600603725991 3.35007378670469 2.59979625578436 4.55138667890129 4.08277547635013 4.00463343674565 2.59979625578436 3.44342650184341 3.62152517813589 3.58245152509485 3.33126977399767 2.59979625578436 2.59979625578436 3.91144660684014 3.20229976147952 3.31341918269739 2.59979625578436 2.59979625578436 5.58684326068818 4.44400494614309 4.80906436024723 2.59979625578436 2.59979625578436 3.96073882320318 3.75740724443029 4.49787123250981 2.59979625578436 2.59979625578436 5.94989076551431 5.4686591706195 5.99705282700318 2.59979625578436 2.59979625578436 4.55675022863163 3.09661102337773 3.87095900324649 2.59979625578436 2.59979625578436 4.21403476247561 3.82951374308233 3.85006983275606 2.59979625578436 2.59979625578436 4.77067040838384 5.67309281507272 8.44054373172651 3.20643697917781 3.45314808470526 5.6387033641865 6.29581446219956 5.30377285046225 2.59979625578436 2.59979625578436 5.90691420511067 4.93939694179871 4.86821802224127 2.59979625578436 2.59979625578436 3.83844866546774 4.72116924841034 4.78134301456271 2.59979625578436 2.59979625578436 3.92546566256828 2.59979625578436 4.48008561596786 2.59979625578436 2.59979625578436 3.8129209575441 4.21342780862446 4.05953771261038 2.59979625578436 2.59979625578436 3.76610394418879 4.2239412987251 5.09758327613182 4.885205687052 3.63459143030087 2.59979625578436 2.59979625578436 4.74399541057762 2.59979625578436 3.12724282625815 2.59979625578436 5.16967155962501 4.07673701690803 4.54882320542685 3.36586943173339 2.59979625578436 5.2820275611562 5.11303071776331 3.55486197040881 2.59979625578436 2.59979625578436 3.28089785406808 3.74853439818929 3.75676762154256 3.19337031441694 2.59979625578436 5.1329702684384 5.70503854191921 5.43815669606229 3.74119070843721 3.20491354779203 4.5760298800761 3.98913164878897 3.94698654957006 2.59979625578436 4.84485763444975 4.8214399509088 5.41930125992581 6.24519850980088 3.15184207342633 2.59979625578436 4.38956714453276 3.53794707022842 4.29853679710598 2.59979625578436 3.60798097877415 3.8480818135128 3.36272800854502 3.59950334611107 2.59979625578436 3.53056413452946 4.58806995843994 6.26497647261464 5.18768533327854 2.59979625578436 2.59979625578436 5.61853444184171 5.32201113598147 3.81948308357673 2.59979625578436 2.59979625578436 2.59979625578436 5.21631662540804 2.59979625578436 2.59979625578436 5.72440515974775 6.39625619267531 5.97538751532192 4.52291883843141 4.04455789294339 2.59979625578436 2.59979625578436 5.31041416931817 2.59979625578436 4.15904493162123 2.59979625578436 5.70531338758933 4.43248428602588 4.75026340815256 3.7659137442425 2.59979625578436 4.60857103549929 5.31851805406105 4.78384054042836 2.59979625578436 2.59979625578436 5.26750581092721 5.01838593701821 6.34768749956679 3.09452231295659 2.59979625578436 3.41695097319566 2.59979625578436 3.99966738167939 2.59979625578436 3.11790825992549 4.4688847820516 6.74877915591574 4.37796934704227 5.6736866758832 2.59979625578436 2.59979625578436 4.60582195030396 4.40107395226135 6.81452427334623 2.59979625578436 2.59979625578436 4.86964598017146 4.17090098132727 4.93621515125249 3.09629371888845 2.59979625578436 7.35148248999306 6.36924288440824 5.53356828159818 2.59979625578436 2.59979625578436 4.74245609954318 5.98547875540896 6.85444876149037 3.89472621735193 5.37325073172936 2.59979625578436 2.59979625578436 4.11224313051273 4.79587404593374 2.59979625578436 4.54483647421163 5.01462391454766 4.23828724517882 2.59979625578436 2.59979625578436 4.85773496758135 5.10807728333536 3.48455101835497 2.59979625578436 2.59979625578436 4.65352005942584 5.10232913858555 7.10259019460734 2.59979625578436 2.59979625578436 3.36674922290519 4.87318267114492 6.17716965874593 2.59979625578436 3.23503948447659 3.77298917154667 3.66422052447981 3.06746869606695 2.59979625578436 2.59979625578436 5.90067691932699 4.88186544174636 6.63622225360104 2.59979625578436 2.59979625578436 4.57326932612123 5.45066416324536 2.59979625578436 2.59979625578436 2.59979625578436 6.74016483609986 6.22382503151064 5.57964873800849 2.59979625578436 3.37561084007314 4.59399706649545 4.56804106478003 5.61088024143791 2.59979625578436 2.59979625578436 6.01973245254173 4.06648078862801 4.6569572265361 2.59979625578436 2.59979625578436 6.36773923111755 5.44403848952583 5.54422466910873 2.59979625578436 2.59979625578436 5.4170509182054 4.52494854546583 5.71540426444591 2.59979625578436 3.48597486151391 4.3463879003535 4.68822571905036 5.57788566708888 2.59979625578436 2.59979625578436 4.26684033911307
Manes.01G249000.v6.1 6.97292242400076 7.41945893658353 8.94275119662271 6.95427675652108 8.56367980155629 6.61784251157348 7.00680678106033 7.57343520099998 7.26365823544369 7.62379812950264 7.0593563013803 6.73996073119988 7.76513139935254 7.5441280678532 7.22238357902954 6.86581692884074 6.85863769778507 7.69950964115381 7.63851090183881 8.16293400371869 5.65258655098256 6.08160037706616 7.68575612586629 7.33808755162487 7.65424527492564 7.54366001850152 6.58399240613507 5.50215892697885 6.68889524101841 8.21451285007583 6.04284746014469 5.41494562864626 7.02748744466658 5.89930408287116 6.76031016526188 5.79181370101922 6.3128124289135 6.6760568113163 7.12214214813052 6.73954287674238 6.87143227835371 6.66267014089046 8.65394715082082 7.32437237555046 8.15023636897463 5.89596175389422 6.82702264295334 6.43298126742599 7.61975379020374 7.03194862470717 5.39435909512492 6.76406841499643 8.68708700028435 7.55314038546579 8.19878562701135 6.45594497184071 7.3837610403088 8.0850887258305 6.13166204039939 7.8553272554524 7.63242578334019 7.51208500874398 8.50539743775577 7.21661909449412 8.59777778423727 7.09576797417794 7.98307749188409 7.66178908104899 6.89439685004395 7.44469081975051 5.21778377131459 6.66496897775944 8.13322245758729 7.33560542960778 6.36759454527045 6.16955726083657 6.73130741106276 7.3011443071458 7.58064393486799 8.16444792727433 8.29310660911591 6.63400276579826 7.44358667886609 6.94637397302504 8.30608484326554 8.61418436795354 7.73711823720393 7.31836456056859 7.43710896526321 7.72754007837853 6.03047869008731 6.95881362371171 7.18413056237555 6.60625037668233 7.71249618947372 7.07356366513197 8.11972833636372 6.63723597393975 8.76820889163196 6.64874503334132 7.87931456211568 6.89712211451013 6.92746280690339 7.64001086881559 7.27937825744538 7.26677177794796 8.03229411188132 6.8533668923451 6.54245707157099 8.75734535700907 8.16852238080061 6.90765184372359 6.70111672002866 8.20141512319037 6.50626143573854 7.67623681360236 5.20464756588349 6.65465706225314 6.88657303006276 6.98848469945477 6.67471969851603 7.50959906864021 6.9146633423675 7.77552069642378 7.37694843175417 6.78478926582843 6.72300893106338 6.19390451516452 5.88333029736668 6.23933358448243 7.20342236775835 6.21327330860848 7.83066420793762 7.54336678478913 7.76155760846264 7.80827525365083 5.35731430249694 6.2844323930189 6.1914475806474 7.13810254907001 5.92194145354848 5.45432486656333 6.2874667503001 8.12347909711569 7.59553786091086 8.43154633992904 5.93067631092362 6.82857551320005 7.90744299814282 6.99041309310999 7.61715546555942 6.29858490866872 6.81698034039394 8.11566014060027 6.83524913100767 7.40195167341875 8.12720358095444 6.78958610172337 7.51664358292073 6.48218666136343 7.1669783490015 5.47221534747386 6.41130500082159 8.58397618372629 7.01725327201236 6.80059290679522 5.718309513407 6.37944537335276 2.59979625578436 7.79059339989795 6.44299055050266 5.90271309609845 6.59456583903504 7.53342282067193 7.88479802069122 7.4248930104906 5.74744374116865 6.72524920407084 7.23067069014131 7.3090586589855 7.78659006648098 6.45328141264988 5.96119548036907 7.05556452028702 7.01276378526001 7.47537470743956 5.31451564801328 6.3731861111357 8.92299199867234 6.87234294835825 8.51581390640825 8.20432124032979 4.92984794712638 6.26614169425684 7.96848606948506 6.3372020903411 5.27722579279388 5.33211302485119 6.7662119539847 6.76946617516259 6.84190321962126 7.1984641877032 5.47592814191863 6.23373366091934 8.2624511399086 7.61597282236639 6.80240941307034 5.29418779315513 6.38602791559867 8.02234295384126 7.119492460656 7.07540912147707 4.41186666836158 6.18336509904381 6.66021973261722 7.14886500674948 7.03194931166547 5.88314619580632 7.08326980136448 6.29885806654703 7.12033214210675 7.8982033853556 3.81879582209405 6.00545760109704 6.49870018214767 6.26967663687502 6.76128236294084 3.87965913939567 6.73099770965066 7.42138388950136 6.64768484091815 6.45745698094133 5.36006559329345 6.83811267775077 6.89463782285185 7.28628329834414 7.92609833815568 6.32375604831239 7.01184503649378 7.44561365689165 6.35102957865617 6.69879656089052 6.82173131845247 6.9302210540455 6.06618519423362 6.27946514327785 7.26364366861085 6.15353923211034 6.85149549495546 7.01102125725384 6.77180953830552 6.97098239397233 6.58620450706272 6.53456757806949 6.65230412328123 5.9137117188195 5.07827029939679 5.76291998065095 6.43136514828509 6.75277894047874 5.83099536970413 6.91746720677807 5.82174595464113 7.27870778826033 6.92774215227317 6.53960138238402 7.09369982791477 5.14460399130957 6.2412769616788 5.82345635575801 6.55856932640225 7.75486575972921 7.37479856327756 6.95863347355943 7.15313470734112 7.34342511024292 7.94799168830701 2.59979625578436 5.80047894455779 6.75292133510504 6.79231810224932 6.84146502340318 7.38864329889889 6.21960623214149 6.1595317514748 5.70943946154744 6.86040425108782 7.16469893920345 5.82428437131365 6.60571329402543 7.47890530263018 6.93028305017553 6.28837914405661 5.09196544150051 6.06775658942338 6.44362313310453 5.47575413484643 6.203872023313 5.61188851665763 6.5745938421852 6.84106134325817 6.27792861392517 7.52238846147022 5.61084645922976 6.20579551378724 7.08960158357295 6.31948766448272 7.17233375671057 6.20582701565795 6.06386174819731 7.21669972885349 6.8090928062539 6.95802038753894 5.13338463887139 6.88344567914895 7.42441083561337 6.78088183811911 6.51750801973388 6.28322386370959 7.24652186741825 7.93004373484684 7.90075629831917 7.77265301715861 6.11448680764267 6.29900491367545 7.25351859407154 6.4472642123021 6.7362677932458 6.26507465902804 6.52801528209525 5.24501503428351 6.99438072886861 2.59979625578436 5.73672520871589 6.60578200935242 7.25951632649851 6.62819769211286 6.86341572019715 5.5067830186343 6.14963958733666 6.26037528955937 7.25864736929717 6.32628266188828 5.32837753850124 6.01910935795751 7.44769391179565 6.80496214728696 7.14442274661166 4.94015059191711 6.32179958603282 7.01864982297366 6.45251854481503 6.56661854319791 5.03572592487956 6.36875414805516 6.77793461181077 6.5343261736671 6.50756175989216 7.2058828033003 6.00973364704641 6.67481610210363 6.0978835286877 6.43581554517827 5.49777561052267 5.7908556557653 6.45518227691354 6.41975543846694 6.81899990930935 5.61533874189707 6.61435497414465 7.52668044182989 7.14199478719816 7.56809628824756 7.57155374986275 5.93829595802383 5.90873653628639 7.57439440084269 6.04878483709329 6.96911133284626 6.43929276822805 6.48596308788928 7.53893086758436 5.73813080668858 6.56866003214113 5.64231709699989 5.93070810691371 6.58016705243374 6.84684901588783 7.25489129130295 5.46954806396445 7.08855091972061 7.24525517345094 6.26362520959372 6.12942691511825 4.58713834514446 7.61555952554279 7.10470545846813 7.02862734792686 7.03945187669556 5.48150730159682 6.44509752535759 5.7101869138822 6.80099466289575 6.75081321347984 4.85382836719586 5.37019453245981 5.98454242448091 6.72515948088779 6.53583412902371 6.13055862285858 6.54035893169033 8.08087100293532 6.98264362228199 6.72151514410363 6.03676402850807 6.27134703415704 7.52288707584845 6.58052456485322 6.92653288288498 4.98007382847903 5.74471021988042 6.89977780164576 6.50994329194279 6.50510594570354 6.56776923767881 5.95764466092432 7.08424880110994 6.7317606396535 6.73461737995044 5.45337017334737 6.45401358234831 6.43593277900591 6.62800680001488 6.29947809906921 5.58125645733517 6.24032898838169 6.57825377083238 6.80940268599699 6.88722651066179 6.43305571176775 6.99222947852342 7.04421990144872 7.74948764366025 6.95527060789866 6.22369502596883 6.82169843670784 7.68058208581356 7.41420552944829 4.44031529644625 5.64315655862906 7.06402992778136 8.23027624130971 7.24851704055677 7.29668298337962 6.9395516264986 6.80837369455673 7.12559509461815 7.55914126142878 7.45388210377804 6.53937370474672 7.57746330678583 6.74986283798712 7.61719429059699 7.68630477255376 5.9181233446603 6.82682324789368 7.16831622188907 7.51323695918393 7.76681091036471 6.38792966422946 6.87940015467619 6.99242010408024 7.33968807953858 6.23375811248406 6.57204054970318 5.16951613141223 5.90733865780051 5.29676315626703 5.99483827184417 5.62867574189572 6.53471873615107 6.54854130912971 8.12420150104803 7.40040540027675 8.19446652586599 5.3618677904741 6.3811581025713 6.09762753760456 6.64293132553308 6.93145500438123 7.30762705110322 6.8905137921975 8.83496356081922 6.75755096692937 6.58520290720779 5.92924269588847 5.26404171552699 8.26143555362422 6.45021509377275 6.96414698877368 4.82052470348111 5.37292639586008 5.50924021467653 6.35394664193044 6.53558096240777 6.02715815775202 5.28815523906488 6.74341639419007 6.34647250545996 7.37521971023432 6.84405200284617 5.88881590534904 8.01425310517806 7.52430317719062 7.41995985798971 5.48185841770507 6.35158101291651 6.96541034284108 6.80455213129679 6.4951549060582 6.12252847508989 6.42848088133546 7.45229998475841 6.60373511377358 7.14684019647145 5.87666353753144 6.26655858801879 6.75080498165834 7.38184266354405 7.23051048256123 6.32891857712595 6.23361786265929 6.30003205679907 7.33229319587356 7.05255029828582 6.04096467467866 6.82883766898174 8.03603699061337 7.38758389379146 7.06743384359175 6.24217187291257 6.63972581300141 7.78007685879823 6.42935318385153 6.52092982080069 6.58278096662369 6.54116283403033 7.33014460734667 6.16737266386417 7.32104135681089 6.09985841832311 6.10213491218362 7.65609243669479 6.6172664774093 7.62172842760925 5.68368221846313 5.79734186573727 6.70212694310809 5.98296844643983 6.68970735498826 5.12649729959166 6.92033713996582 7.19160598905541 5.95502156228449 6.81679783847898 6.78234430550816 5.75731070255339 6.34407303362043 6.35501116787855 6.80228139581148 7.71912544976836 7.54879284075508 7.42922537432772 8.28574507672606 7.99152190633648 6.73558243561391 7.93067508876961 7.47723907793068 8.90649848942263 6.58090860154509 7.53949572849494 5.77759187412063 6.69590928195135 7.56181974253034 7.03636683279036 7.65984613496726 6.53816349754295 8.17728599824678 7.33187363787443 7.26136937145213 7.71524350835724 6.50172134448209 7.17788948428135 7.40099700790734 7.24562730129236 7.48911946830742 7.33665247376199 6.88310692228648 7.79024542103816 7.08603426625471 5.81251037151594 6.49574994099293 6.33146814270538 6.69579877485981 8.20906769764046 8.59051994473733 6.27684300439882 6.66028710912289 7.69113252332474 7.09116500976481 7.06200317286864 6.74343795312608 6.84606582852912 7.32484309233692 7.0516424223756 7.67494589738187 6.78745545327191 6.26497647261464 6.80541763614664 6.89363131383425 7.32280784390324 7.25945856624711 6.69933751701607 5.08870887193253 6.01781242187792 6.3744090993283 7.54913407695813 2.59979625578436 7.28204465148745 7.43529136658195 6.85063347674467 6.39625619267531 6.63073847048347 7.26657110998794 6.70373716741415 7.75295162129254 5.59967726685854 6.41547520539137 7.14730330343812 6.89786429115158 7.42184134122972 6.8498534724507 6.27719379041591 7.38776835515291 6.88273433850366 7.96865401626944 7.33920035439362 6.33965994138649 7.01279861465268 6.56338612615032 7.3270073135749 6.66202885760736 6.90950562915046 7.06770376388881 7.30399357850717 7.88369293611125 6.56416567341514 7.40703718308614 7.6541740801002 7.48540128544738 9.01412617024836 6.57433996118173 6.1164772077647 5.99379069886982 6.47507026905688 6.1448114836627 6.70054325104473 6.31420051898664 7.76966569512429 8.21201582885101 6.42038268505308 8.06744165697757 7.8218335977829 7.2723622446079 8.9783056186263 7.11631835487491 7.48376286322812 7.18828577756658 7.23645342548444 7.03129966966426 7.9641762968097 7.30441344044892 5.41375909916825 6.3768204571989 7.46946156459485 6.66366641993598 6.17064995199924 5.60791019023446 7.66875988261128 5.89352276407247 7.36363968804472 7.44215233684419 6.52850269817638 6.27811053924778 7.93687706204245 6.85083911439497 7.17270234655645 6.39645899713624 7.55196983819074 9.14469001152065 7.15178377507453 8.08502332218984 6.08518726463732 6.93024262865175 7.03294702341038 7.52483242321552 6.94686322884354 5.47977902870523 6.22993208247531 7.9906054529261 6.52406390396236 6.53835931801482 7.98014935560695 7.60664729537238 7.78243734399173 7.37162535381296 7.9092877534053 6.73415236301004 6.79109349824411 7.49159982846015 7.88691438625007 7.7453286424734 6.04307638190327 6.19528648800763 6.86612169128155 5.91900651330959 6.10239051107525 7.1576376149196 6.97069648809248 5.94892383221063 7.31990508323059 7.272782331191 5.79425909573097 6.75988467612503 6.9579440590899 7.28209673130987 8.59345382937723 7.28518000094357 6.85940816969996 7.33685090856723 7.07814121567215 7.786876751219 6.28220044658668 6.83023963186146 6.9918513828258 8.74900077243772 8.57489187918837 6.63962181167604 7.20563280433961 8.35264188985729 8.19200015783552 8.23978714696064 5.4550244837707 6.19618817443382 6.75186850315327 6.22651362651279 7.3930608080152 6.87989056434003
Manes.01G249100.v6.1 6.64334485957127 7.41945893658353 7.19818557453534 4.61114732812274 5.1384205181605 5.85565298984062 4.96220327655704 6.85174814157463 5.13373128822263 5.11058145307655 7.88124523739465 5.15372858893452 6.9554576441373 5.19733262938069 4.17973746317964 6.13853401606553 5.19156900529704 6.29362876625205 4.59562908396503 5.65113629306289 5.3259786660397 3.88105613127894 6.32049661296301 5.20001294448622 4.99693803974958 7.12867635742809 5.49136969026365 7.03810505278514 4.81928758069193 6.21764885240884 5.77249514912984 3.98579678132179 6.26283008565347 5.61703393108441 5.61901930295354 5.45157856437922 5.9415693574887 7.64922841110643 6.74189415342987 4.18385862921231 6.84190214004359 4.98743596361274 7.28058025696863 4.01013362095992 5.46311794560064 5.89596175389422 5.94329107119638 7.20569725251515 5.1473245808271 3.53623203608649 6.85533704129034 5.714127532855 7.96631991254065 5.84900270669596 4.57226199483688 6.0026290904602 6.73323494157317 6.65275278577597 5.52947056741019 4.66179640629556 7.59475493095701 4.84137331465453 7.31508731041815 2.59979625578436 6.41478487140164 7.58786875237303 6.27400496334256 7.4642086887122 5.35084337223203 5.4910547368989 7.03746060161665 6.40581432431114 8.46040684323293 5.8166066397783 6.1775680108337 6.85419224973985 5.49902016104739 7.10576679000248 4.44874851154745 4.9468558470853 6.77492561552567 4.77329212538976 8.46733514471493 3.99780643507152 4.76508575779198 9.40744449823076 6.9262784479774 8.06686898065636 4.40735705170609 4.09951956387714 7.29496412848932 5.91323760175026 7.04740778631877 6.09188394364032 7.0281325268453 5.211191835917 7.88139212607201 5.47715730039927 7.39321058036656 5.44089437997507 3.07907070398862 8.06942254834832 6.16804085861803 8.35126759090228 5.89057866898297 3.48751956741113 7.70711325798562 4.69834375591804 7.80944961488695 3.50485837076424 4.56928826823061 6.9956151416689 4.09776765168588 7.86197086962049 6.50626143573854 6.66216707233043 6.78968330636211 6.68576613602865 7.63352568214311 5.63715312357101 7.17305741464236 7.26630992348346 6.18930287769931 7.18554358991926 6.02278054085521 5.59848681794876 6.91292788270047 4.90359534281198 8.45115445618786 4.63503057071612 6.02531045981157 5.51190622078988 5.31672233764481 6.57783641451463 2.59979625578436 3.2005024480778 4.20700720184253 5.03899755212123 7.21133691684924 4.72870798905648 3.65453234745754 6.5864363161213 4.39475047582932 8.32919945233394 6.5044085965629 6.37392910171231 5.73602924754112 5.12338391664577 7.32615502713014 4.9128248976036 4.34615749599936 6.54816753530861 4.9673984646893 6.92669378556698 4.68670454115372 3.73218818552341 8.4465663914818 3.7114232785212 7.41921689524301 4.52059564269678 3.40808966416724 6.07680344755427 5.64996734066662 7.34382293904045 3.94850285336736 3.93594943360165 4.92804636670753 5.0687025731161 2.59979625578436 5.7027066380785 3.41380625865222 6.7491079019017 5.21955720589151 7.96485992670097 7.16761848683252 4.99617806643789 5.55605663174922 6.23567525439323 7.39034756037645 2.59979625578436 6.24528274864661 6.89930780789812 3.5456607458205 7.41314000962691 4.67855160346014 5.3911290988726 6.37796050926345 4.67355884473163 8.43330489572923 4.8024975567029 6.85706330143272 7.95936687763865 3.99373237159987 5.71919939718249 7.2241283817354 4.10857716428703 3.29033908088661 4.06811801240991 6.6581691228929 7.52727360572408 4.04091581987876 5.23577271984049 6.13806189319236 5.03560002567421 6.44359370175883 4.79877027402631 3.41151332783018 4.82578368875882 5.94708937742434 7.50178100097696 4.73573721568437 4.01002353899641 3.4134412798777 5.12152224806092 7.1921813611434 7.54537091822697 6.91279652117913 4.96882472139912 5.36110768781031 7.4800842613848 4.28131179024667 4.98861175984604 3.15782640238907 4.82747829990479 7.30525968261042 3.56356945436749 7.20209221663999 3.35455894485225 5.87583798697903 7.18005684349579 4.60101121090168 5.23320588385133 4.02904854250038 5.70550581465995 7.23623034147143 4.67336122035267 5.35131181331982 6.81856196703031 6.16542945462868 6.32873569742166 4.5909319286947 5.22730095032263 7.56410520926983 6.24784534370161 6.88827786592787 5.48332633203328 5.09580568923135 6.93256667103411 6.52782747761391 6.59901217658047 4.92661743828738 6.70165027366381 6.11804564851066 5.74492598557347 6.44847900538309 4.89570134473945 5.07827029939679 5.96701814363737 5.04228811580777 7.18167177901849 5.22705305838436 5.39757782242223 6.42867072984159 6.76511143015633 6.77576845146973 4.92888069347712 4.4107922261713 7.23659376470899 6.20857171305861 6.94698414793863 4.80759358432203 6.09475829859528 7.16920771005515 5.59531685468273 6.78935893012985 5.95742369428609 6.07543269698732 2.59979625578436 3.79793381884116 6.35625613301497 6.70341304456402 4.21556192289263 3.39696096412707 4.41780108502536 5.41520937727903 7.37002002087242 4.67147155883023 4.08385788639321 4.1905925742711 5.32901784326181 8.1084447271903 4.14046207891568 3.39183450236513 4.21146046157104 4.57509371326926 6.64424790442116 4.57683443672913 5.30062987726126 5.88699935120801 4.8291284939338 8.14646115027731 4.62332069599525 6.21468869120417 4.57380922416177 5.33713084975905 6.03305864132144 4.07463260101815 5.71720199877359 6.13616486627445 5.3917377562064 6.33300979838677 4.32621808956982 5.44286705640978 4.11375323641147 6.2457562087043 7.99368348379575 5.41404269219204 4.7023371933689 3.51092040624305 4.38629188233266 6.06481412087151 3.34573460342168 5.64279177203214 4.71810404312037 4.53940249462993 7.91159981536934 5.41364927955368 5.95678708052075 7.43848878262197 6.38739567901058 7.53495353966057 4.32185540824269 2.59979625578436 4.25429971315118 5.22288106049014 7.08589927145885 5.40231954572494 5.95444063355125 4.8908939026677 5.7840841320848 6.80067231309445 6.24496041229669 5.73466615395654 4.43937779671944 5.1821485459024 6.1973541365274 3.68918697738608 6.50434922314903 4.29401151045846 5.67229732816469 6.78666696418019 4.71097512039839 4.92073614050386 4.56372556906621 4.72827423437712 6.53926076559159 4.94677966869941 4.9192311303218 7.52593501198613 5.40097046610777 7.01640334838465 4.1704681952805 3.9555737705207 5.7775683587094 5.94171118484639 6.97990397305687 4.17269210798443 4.94711463029734 4.77115594326252 4.9252977729314 7.63873239199404 4.9221131755561 6.24762020729687 4.77527492892284 6.84335030344416 4.36400799834302 6.41431494421596 3.25463556543704 4.71391340395437 7.08002389609948 4.38329724643296 7.23437134903069 4.01745858181697 2.59979625578436 5.41552185349719 4.36279204550341 7.1227387740438 4.36996579587174 5.9176855380072 7.21692277422596 6.9945294808739 6.350357264757 4.77363783405954 5.6534184461126 2.59979625578436 4.4569336025263 7.24843067379927 7.39062917116406 5.49855845304632 5.25241031393269 4.86855795391251 7.18328762894639 4.63763601753627 4.51155812955566 3.57093580047187 4.43383851586076 6.93398930328671 3.62008104824315 3.33067381019803 6.50977365237109 5.29246820410621 6.33010462641293 4.10941691662404 4.77017234404465 6.51674430275508 5.22416026594534 7.0238089655573 3.75016086611143 6.14313936097614 5.44189141938053 4.48303810929885 6.42827194290589 3.71156365949856 5.07622550731029 5.69460122352435 5.18677460863694 6.83185875665334 4.86565765286465 3.44261754966494 3.82574288094967 4.75720702124881 7.33148691812595 4.22305024592718 4.16788371765541 2.59979625578436 5.56082093311442 6.5888911588839 3.55185685715032 5.17719065256022 4.38172805358492 5.11911771979979 5.20442728675562 5.41032697185503 5.12852876226554 2.59979625578436 5.18767694458989 7.30182271946854 4.55538367608877 5.96092237770421 4.23421532300687 5.32399197005389 7.03322245681776 2.59979625578436 5.0441128247388 7.54191264734338 3.83696014386519 6.62701035414882 3.69417829184246 5.39126898247531 4.1211669208224 5.63686420756178 5.65002481649232 5.24897208411875 4.93687802344587 3.62936557031371 5.99962455982746 6.85239797787759 3.91918525734912 6.15505748651312 7.24458742759347 6.16971982431753 3.86698645270284 7.41005261739552 4.1384383533685 3.15134302408755 6.281317283393 6.00335493143234 9.72179652990699 5.37519953155446 4.7384593456795 6.93592731681215 5.21887733688713 7.91413731746806 3.54425400981323 5.02209241847893 3.73972313281026 2.59979625578436 7.99749032502652 5.03238969886925 4.29530711606014 8.29956622060001 6.36905364548252 7.23741783216073 5.03570908677624 4.8730815813575 6.29017448201397 4.14902731723498 6.37032710511311 4.8617109689737 2.59979625578436 4.0174031331555 2.59979625578436 5.6320206413947 3.96475469383661 4.19394616087251 5.81206126728299 3.6289994566789 5.72950950228188 3.58438721771286 3.73509987361779 7.59908383514058 5.30450844483269 6.58912107977372 3.88523365074274 5.42510684457736 6.09167764667423 4.4327541574821 6.39689236135479 4.46510250237792 3.39551074369792 6.15178006368439 5.22349249196712 7.43815936717575 3.1975645660093 5.79827212586927 4.20745817405438 4.51466607550548 5.9343274187841 5.17729634499744 4.20562410871988 6.56196141359124 4.88714889368584 6.81826869416648 4.00100422223671 5.02281033399736 6.86819796466843 5.55206153062949 8.29206969078836 2.59979625578436 3.45314808470526 6.30766651236196 5.98681129117543 7.60519652003971 4.15880439107754 4.12579064229111 7.95125889282317 5.39478382452073 6.73524300214806 4.88905528676444 4.75590792208516 5.62582106681723 5.20728301276662 6.54121892088744 4.17034776201072 3.48815169625104 6.96282153843597 3.70691085949112 6.44299177695646 2.59979625578436 5.08344640783981 7.07212436314175 5.71766432068798 6.79163697800943 3.73992534073594 3.7849126878936 5.28121640484254 7.01252701984005 5.1948830459666 6.53689977481673 4.69452491593867 4.54873926254862 6.60571316704684 4.74399541057762 5.87486901799101 4.03947831682694 4.14329864046354 7.87709556064558 5.06798166164618 8.00097706562697 5.29215555101227 3.8027405824871 7.24540123249793 6.88445889808531 8.19145224253062 5.95825315706755 6.67024174658266 5.964913334736 4.75297125116396 6.39131931022979 4.37581940850558 4.5499871313522 6.40723273393832 5.94546257587563 7.25303695927714 4.39466350168857 3.44951294888695 6.60055134825861 4.86145621562881 6.83374462559356 4.40907613617577 5.78908133268243 6.94335253186655 5.30013490344584 7.50240085569355 6.46070925135816 5.70415228637345 6.36233317024135 5.75281243730891 7.06967281472471 4.2039632352587 4.15074057416713 6.26363710518562 4.61504143851375 6.69844946066413 5.0386230325872 5.0733640156105 7.39992676502336 6.26497647261464 7.67115095002836 5.11360868575768 4.82065358428925 8.1300207883236 6.11242356506635 5.84435848347974 4.17096964746959 4.45593961507622 5.59103786670736 6.8576167369062 6.8371510366235 4.68289342987098 5.72440515974775 7.79407910378477 5.78472050430664 7.18640067062949 4.20011875794382 7.0944059008997 7.1477690500328 4.93385396834867 6.90765595148242 6.78872710729458 5.32348280995397 7.00674025523278 5.28951179013997 8.07611682729826 4.58314626098633 5.61704989490007 7.41890483254094 4.97901528171419 7.8304947789528 3.41195457515195 5.76375688268983 6.10379924792439 4.98810641511767 7.97529246306084 4.55575764622292 4.3460608183231 4.26288235301031 7.7088603174128 8.25502354548391 4.02397426135062 5.80011914990782 5.2522430857396 7.90578907623781 6.00628344128963 6.89539946608049 4.99008183992059 6.46091336583837 5.58448257435031 4.68574785256677 7.61905016816123 4.20483192097211 5.90964295334248 7.61942319779889 6.04099129137776 7.08453344763665 4.65336298090464 5.73340787430275 8.71525981760728 7.0687015065943 8.24515018755417 4.27004814023612 5.61432270227035 5.60713620526224 6.3889892922213 7.72364853810224 4.81885893987189 7.98679975584002 4.31699294712869 5.43284111539091 7.46419456565122 5.50035941480492 4.79228556935476 6.11179688953663 5.50017005108041 6.34418599224103 5.66246344868806 4.75905241092011 7.11715761144043 5.8471497567061 6.89289960409149 5.23043889508441 4.43099452516573 5.68678638478205 4.67295604019629 7.61918567044421 6.36163349929554 4.51817048718666 5.29463735148875 5.20715608023109 7.44905610176976 6.24575418914985 3.23503948447659 7.0821712520718 5.40349181964452 7.61267816513051 6.09020024665167 5.0824571991209 6.78192284795084 6.12836154345271 6.82486573601272 5.08783125953292 6.17664690703412 6.16719430547486 3.63309973265521 7.15912609396741 4.47686435721666 5.12645546740395 8.44396310512112 6.30331387193725 8.25440423301531 4.64884908062328 7.14109747972087 5.57790864186522 5.65126295157995 5.61088024143791 5.88449022218364 6.33319463159524 7.83707228661678 4.92658697755194 7.790213473334 4.33021982899641 6.16684922633744 7.69297845180636 6.18264426606698 7.19843164447362 4.51729558238497 7.26524268728308 7.20687043490818 5.24204540756999 7.46701524919519 3.90291938238005 3.73259335799739 6.14806479816406 5.59647132779964 7.74055447310961 4.59738124723385 4.77066814288127 5.08934324792785
Manes.01G249200.v6.1 5.42709809027309 4.12294770149171 4.63182467811114 4.66128356383843 4.10720742203115 5.98692305643937 4.48792757286099 5.43429467013104 4.21367530847029 4.37826738240027 5.32499475664272 4.97153207130064 4.23839587352944 4.22337503517072 4.52812057440043 6.17597689639303 5.08423096809513 4.58180910017937 4.19025221252293 4.37243313713793 6.16276703020693 5.51640800890705 4.82304080604004 4.30272653372109 3.99369625342319 5.2225706324185 4.8386571478935 5.84706656974216 4.81928758069193 4.40088637884236 5.7347463374868 5.08703660848766 4.97134925889922 4.94632414653747 4.51161338167069 6.71952713038089 5.1920627677235 5.37157767359672 4.49632855671599 4.64418644933936 6.50736856709443 4.83956792462344 4.76461258724125 5.17736881108698 4.01877022318174 5.99682072674318 4.5541244778177 5.9456355624389 4.53181414395082 4.04532955057391 6.40706002768638 4.81483253646887 4.89273870718058 4.39059188236612 4.11639527973144 5.64741844068007 3.82647792567349 4.52341562293177 4.94734676530285 4.30270472644358 3.52062149520576 4.59611741684318 4.20504956737304 2.59979625578436 3.15500955286225 5.34762504855024 4.05103008769675 4.82973749913349 4.98901164218128 4.30454750663863 5.77920007535898 4.71307973698554 3.35537191096595 4.68113159220027 2.59979625578436 6.5195792583192 4.25398204200262 4.78758545589586 4.44874851154745 4.39941272178548 4.22120669152832 5.26239038397904 5.06589616588887 4.61256965125198 3.97849953507637 4.93591418478946 4.27215036043013 4.82148214066461 4.3285188673278 4.09951956387714 6.11167904602078 5.46225291592925 5.475522716998 4.99235197411577 2.59979625578436 4.45732658787401 4.56754195180534 4.2049777930969 4.66506264514921 3.94263143811796 4.71444805408611 5.79783538802802 4.50574365137306 4.4980152319154 2.59979625578436 4.93845115761782 5.09713886638847 4.75493052812681 5.58575094446051 3.75626826634345 4.36297809782307 4.8929991131804 4.35386370027304 3.75675057185501 2.59979625578436 2.59979625578436 6.36248205230557 3.88131722981425 5.3049322589773 3.98810965753994 4.78718987607328 4.97712603837801 4.61481052410876 4.47404478420132 4.38069208112977 4.84547215454761 5.46687934315637 5.06258954548781 5.42468388672317 4.83753052702302 4.94920933881967 5.6943351184874 4.72024111151155 4.97138159743234 5.21435738468832 4.39505529182034 5.82578425625269 5.34367698367161 6.31153985790708 4.61749580910347 5.00673165546092 6.82556279648442 4.56939882112423 4.83764611443137 4.44149024994265 4.2932593575315 6.39227258714918 4.83409229973307 5.42026307484801 4.9128248976036 4.34615749599936 5.87860427911151 4.69822711634288 4.71159666637976 4.74490529112608 4.68731448629932 5.0551888411114 4.27892310665742 5.73437172024053 4.92286792421397 4.24616011034871 6.50835280584284 5.18716645047581 4.88419471949011 4.3042054856687 4.64436472605584 5.03103850416972 4.80960760815208 2.59979625578436 3.47527778647275 4.550685721864 5.83935374144995 4.50803631787242 5.21217578980795 4.55111216855682 4.76962118004535 4.89131432038908 5.53291261484386 4.43703420126946 2.59979625578436 3.85702311046358 5.85994943611228 5.00180811894987 5.11917667931371 4.90359205789575 4.86426341344168 7.27480982716989 5.21912219892661 3.78296797290542 4.74123050678136 3.09391014913098 4.16468542086247 6.89979861925717 4.6772283506999 5.35041678995734 4.27978030822178 4.54138012901486 6.551775047303 5.43864819590297 5.91092736549014 4.36136542886796 4.52437872499994 7.59359859345204 5.00850203123072 5.35930577784675 4.40806397521063 5.14503507098424 7.18102087287648 4.52813866141475 5.19485623069306 4.90579194770543 4.81003515010618 6.80444717196182 4.93529050072105 6.0707725856604 4.93680211116924 4.71417828230307 6.34435675935991 5.19878403319461 6.45662329127342 4.05400638170669 4.85575102798247 6.19275888347526 4.82747829990479 6.16908445109113 4.56517324874632 5.3297934882194 7.10287416573703 6.93088482687172 5.48213166676955 5.08701457270654 5.0425297455848 6.52952187209504 4.08653865607439 6.12719495434166 5.05608341854748 5.02586147556759 6.58451533078895 5.03503884438223 5.94247969631249 5.04899667876049 4.35396547153691 6.06137690826612 4.81067217740043 5.87049315684775 4.82686147942411 5.05313019981569 6.19788755222238 5.68038097342591 5.39035693241204 4.53976414810956 4.89863105742791 5.7968834722207 5.03466505919278 5.36385664631842 5.36182501954504 5.07827029939679 5.96701814363737 5.08148782015428 5.9885835746521 5.89101644967011 4.85974888103689 5.99946927894008 5.51825533165687 5.19970120836129 5.20655739160424 5.34498375027355 5.90904021539447 5.49178878637347 5.77115877977988 4.77624692240658 4.55410014814832 5.36334124293954 5.29748378221107 5.44542026960208 4.56798345664267 4.76361258122549 6.23259248789457 5.67945566764647 4.64780746708174 5.0781022856728 4.28664776367349 4.69442629210495 5.44146762945377 5.15505611738613 5.37567406890874 4.46924249311215 5.23851736719162 5.86193573659906 5.14825987597544 4.40793218502145 4.44855005481808 4.29411116576147 5.52083741765195 5.02379887228182 5.33812747050879 5.40064079846631 5.10169615332697 6.23922338717633 5.10931149168591 5.28771911761285 5.05643869957347 4.66299446025311 5.47188736354773 5.30229348618364 5.27368753432763 5.40377484911698 4.60536122604007 5.48217678260469 5.74384678658458 5.95317315018279 5.09314712596065 5.1225447315434 5.89608108011326 4.42876271274902 5.31114737965586 5.26664192667245 4.7023371933689 5.40939064719546 5.84555206568292 4.99383113125487 4.57522959498697 4.89135007747943 6.16273504117091 5.86035540340179 5.77741093991255 5.25739319518079 4.86428708258485 6.47152956422154 5.34337497548936 7.12143535364351 4.78487316562665 6.28297791613009 6.25514812292588 4.41017295838872 6.02952666265082 4.80632969274538 5.08694727951816 6.76978910969835 5.14625172838906 6.45925762442521 2.59979625578436 4.68650849430965 7.41990385174311 5.33207370667473 5.65934742589896 4.6080964384032 5.33545233408672 6.61654568271545 5.65385169246746 5.14648849850552 4.31100153345427 4.96575453933881 7.12290140696035 5.60947021411267 5.94354496752464 4.81090019525244 4.43709670437289 5.71449717118364 4.71269334962048 5.470751383598 5.65221986006789 3.9555737705207 7.33230448407875 5.16159516172703 5.94327567905666 5.22379500852812 5.49219408469556 6.34797613676377 5.01398329241283 5.67465792551 4.7512181100855 5.09960581092646 4.23534228190486 7.13591131326853 5.61908152839349 5.46656612323906 4.99715302222234 4.47547830412099 6.82770566916867 5.81043215580907 5.06153055257704 5.50631841938016 4.95247654350674 7.20499595322651 5.85752634112237 6.83043219668492 4.90541185691162 5.00636872313708 6.3384379344751 5.76265438468298 2.59979625578436 5.0739179626633 4.03287503074016 5.66755577185372 2.59979625578436 4.82523046748667 4.93105324498025 5.00756254076278 7.18367477022102 5.36211353364245 6.7047347896897 5.46115637868638 5.70032015119992 7.22623148271662 5.27493445677383 6.66539408750567 4.53481684454607 4.86496582476043 7.55603498237318 5.38955505938301 5.48262873517392 5.78268136027548 5.36830107970169 7.34492191561337 5.8975049767616 6.16682036898327 5.77584436240407 5.55826228965352 7.61516231574601 5.79246615968211 6.17852372138345 4.69085571287663 5.42331309505203 5.98184073228943 5.61254351042457 6.43726539467742 5.22333190536772 5.35846789253263 5.85702877112792 4.75720702124881 5.78364073004055 5.32334980616367 5.45931756341179 5.82685080042436 5.49924812075457 5.68812542607779 4.81527597678006 4.78154290860551 5.9693078188108 4.91415380919778 4.85657396376925 4.86298207768825 4.88718347066629 6.9118431280325 4.80929844741571 4.93735216072403 5.25336721426964 2.59979625578436 5.49958309777205 4.93516478367795 5.35206423178428 4.28602391322598 4.27712069169116 7.03600233172727 4.48040827933958 6.0465591269994 4.41829612242798 4.4748882665308 5.38749833466507 4.48693271204573 6.19960690833382 4.73039417858898 4.33296021905051 6.24891888003054 4.38184399215932 5.35677509139912 5.69423719132898 4.76337358653014 5.76797304166 5.80619531587925 5.27019938553148 5.2455784742162 4.64659264541423 5.10319471356024 6.1993883911482 4.79430452672332 4.62618026646727 4.84019364420337 5.05156483539776 5.77902312764817 5.12101666674285 4.73887652251078 4.52956853056321 4.23005607018912 5.04129399128665 6.3811581025713 5.56989846336611 4.25934145628502 4.62700783559613 5.68524615046887 5.16917201230858 4.94020984519509 5.27965586900133 5.19287823447087 6.20816497381249 4.89534822400641 4.57946966740648 5.08972058302645 4.22404722437942 6.80270819646995 5.30180458633957 5.76642194808527 5.38974793308659 4.80747745258051 6.1784431044544 4.31724638546637 5.00781296256787 4.36547338454204 4.36569719468733 5.99707156086574 5.21060188250903 4.89098237239427 4.54857627572513 4.22716980267364 6.72974383954187 5.44720914214162 5.88697425276448 4.54464228399026 4.22236043332814 6.73721329430822 5.72453296068336 4.80045524350575 5.27129611036314 5.10869285614104 6.22190682314735 5.40862511592068 5.15494867155267 4.66843092139502 5.17235770958134 6.1104881724548 5.63635987233602 5.54334268493696 4.45481154380701 4.64375245766552 6.5042293938267 4.99992494725315 5.63208054953335 5.2615018058137 4.9867814338827 6.83663931451213 5.82225951300122 4.96178353506916 4.66683842631845 4.80614823907177 5.72772793481397 5.57613104564656 5.2441756161586 5.72635049440215 4.60290413626434 7.27036385802609 5.68099135058197 4.97456878739725 4.60260434181235 3.97414549722241 5.32995144389866 5.30437813783333 4.9687829269237 5.74005051320607 4.58772218336491 6.43779460860532 5.11287804560122 4.70911315691966 4.57744941550045 4.35176810920911 4.29760526613141 5.47073564996198 4.91802024362195 5.35197341438133 4.87351567068596 4.15106243593162 4.95855143215157 5.89822336901242 4.66811710595173 4.89397173709456 4.98475706750264 5.16967155962501 5.14287709749414 3.77947284841511 4.82398625072884 4.05382240138403 5.23543048194807 4.6018381917031 4.13867381216694 4.54863215938761 4.42980311231387 5.42374581916854 3.98978074833163 4.59162761082002 4.52456990159433 4.85144568944303 5.71671861759288 4.81699222324142 4.51439758312452 5.18689960656346 4.69227693293243 4.63588332741409 6.32106322673084 4.44634144264515 4.51866310473423 5.61314025268678 5.30566934744522 5.20346112206938 5.51227901301685 4.53062420110091 3.28755938414103 6.11365443431123 4.88076607918977 4.81193159892242 4.63660660576892 4.7077430491288 6.33047248164664 4.99049339376159 4.85963445404542 4.07438240549939 3.89510128992313 5.59595563983764 2.59979625578436 5.50818591661201 4.61755700682049 5.05347064523577 5.1811218249552 4.8121977494005 6.4329719885776 5.07415147401157 5.08910990967945 4.11915002610035 5.21631662540804 4.9068237253155 3.70684774349347 2.59979625578436 6.14534705743913 4.97767952485994 4.20482229605932 5.35571977020887 4.14463722775502 7.32551607355831 5.3465003488626 5.45147283072295 4.86066273289861 3.72038508042579 4.99552822400766 5.20236288817359 4.31075132245193 3.96582882824587 4.33162068150676 4.60857103549929 4.66067328485122 5.38702276769142 5.77731742906273 2.59979625578436 5.90675017052569 4.21606701214564 4.33270486205612 4.10300683505701 4.24434165029672 4.84926886766872 2.59979625578436 4.17125942085363 3.93823011671863 3.48793206455015 5.28669861160211 6.00870088705443 4.53422095354385 4.812253661766 4.6373775693622 3.44901952329009 5.85888074133457 4.91870759353333 4.66224595231847 4.27553572170227 4.61535873491273 4.64021012449764 4.37282195677682 4.8393005807212 5.00013383609117 4.8189376593126 5.1231561326234 5.82685017264663 5.38316292205342 5.29717356259004 4.42828541265075 6.09409795939779 5.0315167191485 4.78583214639601 3.78810574708488 2.59979625578436 5.37144975977784 5.43284111539091 7.06377934972406 2.59979625578436 4.52269867495719 6.13843794148371 5.05875865010057 5.41170402863812 5.17911667561826 4.31247155375561 6.37680874812471 4.76411274342596 4.29750117352092 4.62392789488397 4.38516601556764 6.04815746435578 4.53925209487428 5.62162370985896 5.54266812415693 5.20157451562592 7.40735355905286 4.52783388498024 5.83788823679132 4.60785859812412 4.48734180026031 5.85975631015978 4.53595357022013 5.83557517640452 4.17411951197992 4.57967475790835 5.44073392786822 5.00556898226919 5.20883052833775 4.33211993851995 4.52802544411005 4.97875319061704 5.85802189382883 5.68229941711267 4.41169629372577 4.99733392819147 5.75014781838762 4.89842250982216 6.41684232065089 5.10867691195136 5.14262384128713 5.94218385284197 4.53029165351996 5.61088024143791 4.93413803101152 3.72442824282283 5.46579150562301 5.18831644913458 5.52335157460729 4.1442161609005 4.46356883573051 6.66635158032939 6.28358864730396 5.01969229718629 4.42042900114239 3.95677709554983 5.961227987624 4.76791852529133 4.48444922594199 5.94947256732836 4.23461907780731 6.61163810621005 5.18912234357239 3.95921223267601 4.7209527106153 4.9278689726653 4.4561292997115
Manes.01G249300.v6.1 4.87763157489257 4.12294770149171 3.3403720198218 3.85399867173188 2.59979625578436 5.11808999588929 3.38466486369882 3.48212528741791 3.68641773527526 2.59979625578436 4.16117226582814 3.22781498317095 2.59979625578436 4.22337503517072 2.59979625578436 4.48799312224182 4.0621477221369 3.80123086013542 2.59979625578436 2.59979625578436 4.95174829013555 2.59979625578436 3.34744421400159 3.34898337200862 2.59979625578436 5.48474217107147 3.93938502784833 2.59979625578436 2.59979625578436 3.12942703094249 5.28767651610447 2.59979625578436 3.40635991829517 2.59979625578436 3.14570398518928 6.47707593860592 3.83362333230266 2.59979625578436 3.54273597101275 2.59979625578436 5.16760311716747 3.23286364701414 3.18911703177846 4.37899251711219 3.19842031549437 4.22491347845287 3.14070476119692 2.59979625578436 3.7682858115686 2.59979625578436 4.40405180009568 2.59979625578436 3.75398817394522 3.24874933285914 2.59979625578436 4.52194924810261 3.1130976494983 3.48202483941218 3.86635365411974 3.14040437654277 4.02226528212128 2.59979625578436 3.31285807433133 2.59979625578436 2.59979625578436 4.61503548420829 3.84012865035944 3.43153906783138 3.4930121375438 3.36088296270151 4.63026672461889 3.72475429453237 2.59979625578436 2.59979625578436 2.59979625578436 4.70942443723779 3.33639421091845 3.06039705082243 2.59979625578436 2.59979625578436 3.77485557868279 2.59979625578436 2.59979625578436 3.47624966748319 2.59979625578436 3.82385682353258 2.59979625578436 3.06043028247974 2.59979625578436 3.03309729085306 4.24359201923796 3.14815201337652 3.60878346568707 2.59979625578436 2.59979625578436 2.59979625578436 4.24355524478086 3.43281061860876 3.34036722524951 2.59979625578436 3.07907070398862 3.71519268625639 3.31634635312898 3.27304933687551 2.59979625578436 2.59979625578436 4.63268962077311 2.59979625578436 3.18709662403514 2.59979625578436 3.30153397352435 4.37176183121279 3.05008182588941 3.55255446331805 2.59979625578436 2.59979625578436 4.12926230773131 2.59979625578436 3.17519681097436 2.59979625578436 2.59979625578436 3.88469692308632 2.59979625578436 3.58497213633413 2.59979625578436 2.59979625578436 4.45806587295971 2.59979625578436 2.59979625578436 2.59979625578436 2.59979625578436 4.35159626384511 3.19371833097314 2.59979625578436 2.59979625578436 2.59979625578436 4.0977347290974 2.59979625578436 3.32763914543774 3.38823800246194 2.59979625578436 4.81154014063367 3.06178703260991 3.4599404101843 3.10567645987634 2.59979625578436 3.83935978020948 3.05552170562978 3.41192620209667 2.59979625578436 2.59979625578436 5.07535052653677 2.59979625578436 3.79742700943034 3.18288021682041 3.07194257290571 4.42840321073847 2.59979625578436 3.26880893046291 3.11353869906184 2.59979625578436 4.22652105633247 2.59979625578436 3.27009222077054 2.59979625578436 2.59979625578436 4.03481240626194 2.59979625578436 2.59979625578436 2.59979625578436 2.59979625578436 5.29125079209926 2.59979625578436 3.06384658117584 2.59979625578436 3.39808541971548 4.04177189388811 3.11361203837832 3.28761616215826 2.59979625578436 2.59979625578436 4.95753930745621 2.59979625578436 2.9940602321428 3.01860929541114 3.13068999412181 4.85624491491349 3.04936763595227 3.36040777907706 3.21065778610885 3.09391014913098 3.21599979350751 4.22648295032079 3.04160865887499 2.59979625578436 3.29885691157333 2.59979625578436 5.26797854294053 3.11547170492856 3.59639004488498 3.0979139950087 2.59979625578436 5.90445618929402 3.58610308529756 3.32619170863699 3.9175075502131 2.59979625578436 4.0850353033359 3.2670926519256 2.59979625578436 3.6230949516324 2.59979625578436 4.89212188941727 2.59979625578436 2.59979625578436 2.59979625578436 2.59979625578436 3.65561143551051 2.59979625578436 3.62527782849285 2.59979625578436 2.59979625578436 4.77125018783277 2.59979625578436 3.41103001416928 3.16305146276653 2.59979625578436 5.65633735518152 4.72669514704258 3.14584555959347 3.0312983665093 2.59979625578436 3.74610372025746 2.59979625578436 3.13920880252861 3.7578465230086 2.59979625578436 4.38500788950251 3.43218861185877 3.14997929703986 3.69747997952202 2.59979625578436 4.37466567651804 3.07492497937578 3.28739172790693 3.64798288640125 2.59979625578436 3.64297008131791 2.59979625578436 3.06159220116022 3.13619888814257 2.59979625578436 4.0705489002415 3.08092639916607 3.18614183435273 4.01257765335637 2.59979625578436 3.60454462823474 2.59979625578436 3.85685271894689 3.84261796704847 2.59979625578436 4.11646012616742 3.373346376899 3.07878727232066 3.83110509497982 2.59979625578436 6.04380922782326 3.76993209506102 3.26904104433001 3.35931070899168 3.09404548459673 3.99895293395144 2.59979625578436 3.06864531641847 3.53348012249341 2.59979625578436 2.59979625578436 3.79793381884116 2.59979625578436 3.30262129821875 2.59979625578436 3.16701465435691 2.59979625578436 2.59979625578436 3.33163621273224 3.32357789646735 2.59979625578436 2.59979625578436 2.59979625578436 3.41150002700353 3.25348081783336 2.59979625578436 3.89707304632056 2.59979625578436 3.03747957287136 3.79794415864301 2.59979625578436 4.35563274075476 2.59979625578436 3.05906766596064 3.5062742012031 2.59979625578436 2.59979625578436 3.3940982972193 3.92695775342536 3.66435385101226 2.59979625578436 4.45729826722604 2.59979625578436 4.00018749182273 2.59979625578436 3.19774625800259 2.59979625578436 3.50591962117144 3.24667302101243 2.59979625578436 2.59979625578436 2.59979625578436 2.59979625578436 3.19446987617811 2.59979625578436 3.17865863106762 2.59979625578436 3.2895478140268 3.26580903861444 2.59979625578436 3.08857273903009 5.15792831250424 3.71287078579491 3.15924501044427 2.59979625578436 2.59979625578436 4.96617654377767 2.59979625578436 3.14223713453464 3.41370218434961 2.59979625578436 4.70507706304233 3.44610527326197 3.14215221956444 2.59979625578436 2.59979625578436 3.84804290290565 3.17283095979864 3.14307563156158 2.59979625578436 2.59979625578436 4.52452370714701 3.40050620406403 2.59979625578436 3.10020146374746 2.59979625578436 3.20704156102309 3.4117013907922 2.59979625578436 2.59979625578436 3.51044221122479 3.91068472725389 2.59979625578436 4.39734045192894 3.29631831669058 2.59979625578436 3.19836810956745 3.64036404079632 2.59979625578436 3.11937986360436 2.59979625578436 4.02649970206043 3.55926868756829 2.59979625578436 3.49785141248313 2.59979625578436 2.59979625578436 5.81027717182897 2.59979625578436 3.17264699689973 3.51825997083232 2.59979625578436 5.02928909045531 3.53306774720939 2.59979625578436 3.4076023698681 2.59979625578436 4.91579978931395 2.9813665940389 2.59979625578436 2.59979625578436 3.07415123844217 4.74742938004212 2.59979625578436 2.59979625578436 3.79696852063491 2.59979625578436 2.59979625578436 2.59979625578436 3.39262644786142 3.12088499837687 3.19857785665936 5.74964290187161 2.59979625578436 3.14919715036927 3.29247100215013 2.59979625578436 3.83889866013239 3.52542129662251 2.59979625578436 3.32860106906141 2.59979625578436 4.91168002997102 3.54002058805831 2.59979625578436 3.49715164307647 2.59979625578436 5.5670358998189 3.30034534379421 3.09650342821345 2.59979625578436 2.59979625578436 5.39760967875445 3.04961902926352 3.13708430358419 2.59979625578436 3.28076458677052 3.37256917773833 2.59979625578436 2.59979625578436 2.59979625578436 2.59979625578436 3.32153583160461 2.59979625578436 2.59979625578436 3.26470865579439 2.59979625578436 3.30108436898664 2.59979625578436 3.28868788740215 2.59979625578436 2.59979625578436 2.59979625578436 3.10140652150073 2.59979625578436 3.78709556924625 2.59979625578436 2.59979625578436 2.59979625578436 2.59979625578436 3.44841520843695 2.59979625578436 3.0755768791799 3.07216302101005 3.07306420648377 2.59979625578436 2.59979625578436 5.04555638682413 2.59979625578436 2.59979625578436 3.76598262200036 2.59979625578436 3.19755199553219 2.59979625578436 3.23993430627071 3.32869152579516 3.31390949928497 2.59979625578436 2.59979625578436 3.71611110415782 3.82699401076295 2.59979625578436 3.00594591942254 5.14770253981819 3.50975893664833 3.51574563284057 3.46981407879668 2.59979625578436 4.83875868955911 2.59979625578436 3.56431211964338 3.58962165796024 2.59979625578436 4.61163739126946 2.59979625578436 3.13368629208698 3.37541245998031 2.59979625578436 3.97935340636274 2.59979625578436 2.59979625578436 3.25651977128008 2.59979625578436 4.19439482328521 3.30170228463906 2.59979625578436 2.59979625578436 3.14554511358825 4.55138667890129 4.32762918515528 3.67887954623511 3.71897059537881 2.59979625578436 3.83901951323155 3.17435855558807 2.59979625578436 2.59979625578436 4.19394616087251 5.31532903373679 2.59979625578436 3.71192966921496 3.58438721771286 3.6202419437708 4.84847800351542 3.85139139287403 3.6155055741188 2.59979625578436 3.13899408145671 5.8565406229717 3.23026995721046 2.59979625578436 3.47961913918967 3.39551074369792 5.19445873434066 3.3533297151516 3.56952244699675 3.1975645660093 2.59979625578436 5.24904955949546 3.69007444965449 3.0356971867682 2.59979625578436 3.89221999526132 5.85224512335106 3.16296043660998 3.08499272863383 3.14717678469408 2.59979625578436 4.20044154510195 3.74746792533285 2.59979625578436 3.91977688023099 2.59979625578436 5.24579141902329 3.10526400266323 3.33697494199146 3.36210465489817 3.47289612489842 4.41161228223571 2.59979625578436 3.10937730926642 3.74402143797072 3.35753510202584 5.62582106681723 2.59979625578436 3.4479846523637 3.44879108853492 3.2328387430116 3.92546566256828 3.34771328766447 3.29158988951864 3.85036913035679 2.59979625578436 5.17403863643677 3.13403103541172 3.36306961426909 3.0753039300318 2.59979625578436 3.32593040474478 4.3125183963896 3.32081634279933 3.40372521807497 3.78669727175961 2.59979625578436 4.56498869186162 2.59979625578436 3.10040922476677 2.59979625578436 2.59979625578436 5.05494934094702 3.66593204232818 3.66051916203669 3.67117148881194 3.21419104749459 4.72276291837017 3.47100709436022 3.08382354620843 3.59858560637233 2.59979625578436 4.20033254357196 2.59979625578436 3.22990884353066 3.19337031441694 2.59979625578436 4.74196741806627 3.27099546505006 3.34310554963969 2.59979625578436 2.59979625578436 4.44706979273525 4.1396949679635 3.33826151136271 3.3217847703779 4.69567495998156 4.24072801918229 2.59979625578436 3.45899228328628 3.68487892531134 2.59979625578436 5.21007862463026 2.59979625578436 4.41945621696974 2.59979625578436 2.59979625578436 6.04194941261578 3.666870675528 4.1098295392712 2.59979625578436 3.14332354224269 5.25058062907646 2.59979625578436 3.0640794104873 2.59979625578436 2.59979625578436 4.06176689938314 3.0945433916009 2.59979625578436 3.21867299731733 2.59979625578436 3.58640791717732 2.59979625578436 3.18330204680804 2.59979625578436 2.59979625578436 3.95201576043433 2.59979625578436 3.13092838849174 2.59979625578436 2.59979625578436 2.59979625578436 3.73196407753729 2.59979625578436 2.59979625578436 2.59979625578436 4.421152439303 2.59979625578436 3.05120239547897 3.34910464508202 2.59979625578436 3.60467421168305 2.59979625578436 2.59979625578436 3.7341416335537 2.59979625578436 4.43375905633288 3.06980125949796 3.34233340375088 3.09452231295659 2.59979625578436 3.18142001825098 2.59979625578436 3.53608592051933 4.10346133520006 3.11790825992549 2.59979625578436 3.86313458589679 2.59979625578436 2.59979625578436 3.34267066795857 2.59979625578436 3.47295221299192 2.59979625578436 3.14857604664619 2.59979625578436 2.59979625578436 4.09768642685337 3.38273842837332 3.06479868293381 2.59979625578436 2.59979625578436 4.42722006650871 3.85621683125486 3.01265836496538 2.59979625578436 2.59979625578436 3.74225316698286 2.59979625578436 2.59979625578436 3.14315768447763 2.59979625578436 3.23817512837546 2.59979625578436 2.59979625578436 2.59979625578436 4.52269867495719 5.19798017164725 2.59979625578436 3.14301693326046 3.11619863125283 2.59979625578436 4.85773496758135 3.72870756154024 3.83285326825137 3.34414564086158 4.12530395146534 2.59979625578436 3.08978059537946 3.38630181835361 2.59979625578436 3.14781871854752 5.29463735148875 2.59979625578436 3.2500535295445 2.59979625578436 2.59979625578436 4.64701717415956 4.74776381899269 3.88541124974211 2.59979625578436 3.57146495650175 3.91072334621585 2.59979625578436 2.59979625578436 2.59979625578436 2.59979625578436 3.96853226365512 2.59979625578436 2.59979625578436 2.59979625578436 2.59979625578436 5.22940565562176 2.59979625578436 2.59979625578436 3.37724948770933 3.15164342911053 5.0067610433886 3.47240287887911 2.59979625578436 3.61108609015459 3.32166868968202 4.44509448050585 2.59979625578436 3.28340384350047 2.59979625578436 2.59979625578436 4.47849225802946 2.59979625578436 2.59979625578436 3.28072078774946 2.59979625578436 5.26068355219386 2.59979625578436 3.33821626897538 2.59979625578436 2.59979625578436 4.46995122641455 3.08270106822196 2.59979625578436 3.42544384608713 3.10496040724535 2.59979625578436
Manes.01G249400.v6.1 2.59979625578436 2.59979625578436 2.59979625578436 2.59979625578436 2.59979625578436 2.59979625578436 2.59979625578436 2.59979625578436 2.59979625578436 2.59979625578436 2.59979625578436 2.59979625578436 2.59979625578436 2.59979625578436 2.59979625578436 3.1581819852139 2.59979625578436 2.59979625578436 2.59979625578436 2.59979625578436 2.59979625578436 2.59979625578436 2.59979625578436 2.59979625578436 2.59979625578436 2.59979625578436 2.59979625578436 2.59979625578436 2.59979625578436 2.59979625578436 2.59979625578436 2.59979625578436 2.59979625578436 2.59979625578436 2.59979625578436 3.16878379002956 2.59979625578436 2.59979625578436 2.59979625578436 2.59979625578436 2.59979625578436 2.59979625578436 2.59979625578436 2.59979625578436 2.59979625578436 3.20086796870012 2.59979625578436 2.59979625578436 2.59979625578436 2.59979625578436 2.59979625578436 2.59979625578436 3.1269057721942 2.59979625578436 3.30273000440967 2.59979625578436 2.59979625578436 2.59979625578436 2.59979625578436 2.59979625578436 2.59979625578436 2.59979625578436 2.59979625578436 2.59979625578436 3.38028800220858 2.59979625578436 2.59979625578436 2.59979625578436 2.59979625578436 2.59979625578436 2.59979625578436 2.59979625578436 2.59979625578436 2.59979625578436 2.59979625578436 2.59979625578436 2.59979625578436 2.59979625578436 2.59979625578436 2.59979625578436 2.59979625578436 2.59979625578436 2.59979625578436 2.59979625578436 2.59979625578436 2.59979625578436 2.59979625578436 2.59979625578436 2.59979625578436 2.59979625578436 2.59979625578436 2.59979625578436 2.59979625578436 2.59979625578436 2.59979625578436 2.59979625578436 2.59979625578436 2.59979625578436 3.03047401906305 2.59979625578436 2.59979625578436 2.59979625578436 2.59979625578436 2.59979625578436 2.59979625578436 2.59979625578436 2.59979625578436 2.59979625578436 2.59979625578436 2.59979625578436 2.59979625578436 2.59979625578436 2.59979625578436 2.59979625578436 2.59979625578436 2.59979625578436 2.59979625578436 2.59979625578436 2.59979625578436 2.59979625578436 2.59979625578436 3.13872541349518 2.59979625578436 2.59979625578436 2.59979625578436 2.59979625578436 2.59979625578436 2.59979625578436 2.59979625578436 2.59979625578436 2.59979625578436 2.59979625578436 2.59979625578436 2.59979625578436 2.59979625578436 2.59979625578436 2.59979625578436 2.59979625578436 3.11715769885859 2.59979625578436 2.59979625578436 2.59979625578436 2.59979625578436 3.03461879545996 2.59979625578436 2.59979625578436 2.59979625578436 2.59979625578436 2.59979625578436 2.59979625578436 2.59979625578436 2.59979625578436 2.59979625578436 2.59979625578436 2.59979625578436 2.59979625578436 2.59979625578436 2.59979625578436 2.59979625578436 3.11353869906184 2.59979625578436 3.35770011063099 2.59979625578436 2.59979625578436 2.59979625578436 2.59979625578436 2.59979625578436 2.59979625578436 2.59979625578436 2.59979625578436 2.59979625578436 2.59979625578436 2.59979625578436 2.59979625578436 2.59979625578436 2.59979625578436 2.59979625578436 2.59979625578436 2.59979625578436 2.59979625578436 2.59979625578436 2.59979625578436 2.59979625578436 2.59979625578436 2.59979625578436 2.59979625578436 2.59979625578436 2.59979625578436 2.59979625578436 2.59979625578436 2.59979625578436 2.59979625578436 2.59979625578436 2.59979625578436 2.59979625578436 2.59979625578436 2.59979625578436 3.13848911460483 2.59979625578436 2.59979625578436 2.59979625578436 2.59979625578436 2.59979625578436 2.59979625578436 2.59979625578436 2.59979625578436 2.59979625578436 3.48186864689569 2.59979625578436 2.59979625578436 2.59979625578436 2.59979625578436 3.17888988534499 2.59979625578436 2.59979625578436 2.59979625578436 2.59979625578436 2.59979625578436 2.59979625578436 2.59979625578436 3.13294224426404 2.59979625578436 2.59979625578436 2.59979625578436 2.59979625578436 2.59979625578436 2.59979625578436 2.59979625578436 2.59979625578436 2.59979625578436 2.59979625578436 2.59979625578436 2.59979625578436 2.59979625578436 2.59979625578436 2.59979625578436 2.59979625578436 2.59979625578436 2.59979625578436 2.59979625578436 2.59979625578436 2.59979625578436 3.0699466230511 2.59979625578436 3.56341988191345 2.59979625578436 2.59979625578436 2.59979625578436 2.59979625578436 2.59979625578436 2.59979625578436 2.59979625578436 2.59979625578436 2.59979625578436 2.59979625578436 2.59979625578436 2.59979625578436 2.59979625578436 2.59979625578436 3.17608306896042 2.59979625578436 2.59979625578436 2.59979625578436 2.59979625578436 2.59979625578436 2.59979625578436 2.59979625578436 2.59979625578436 2.59979625578436 2.59979625578436 3.04165461401528 2.59979625578436 2.59979625578436 2.59979625578436 2.59979625578436 2.59979625578436 2.59979625578436 2.59979625578436 2.59979625578436 2.59979625578436 3.09920040061693 2.59979625578436 2.59979625578436 2.59979625578436 2.59979625578436 2.59979625578436 2.59979625578436 2.59979625578436 2.59979625578436 2.59979625578436 2.59979625578436 2.59979625578436 2.59979625578436 2.59979625578436 2.59979625578436 3.03747957287136 2.59979625578436 2.59979625578436 2.59979625578436 2.59979625578436 3.05906766596064 2.59979625578436 2.59979625578436 2.59979625578436 2.59979625578436 2.59979625578436 2.59979625578436 2.59979625578436 2.59979625578436 2.59979625578436 2.59979625578436 2.59979625578436 2.59979625578436 2.59979625578436 2.59979625578436 2.59979625578436 2.59979625578436 2.59979625578436 2.59979625578436 2.59979625578436 2.59979625578436 2.59979625578436 2.59979625578436 2.59979625578436 2.59979625578436 2.59979625578436 2.59979625578436 2.59979625578436 2.59979625578436 2.59979625578436 2.59979625578436 2.59979625578436 2.59979625578436 2.59979625578436 2.59979625578436 2.59979625578436 2.59979625578436 2.59979625578436 2.59979625578436 2.59979625578436 2.59979625578436 2.59979625578436 2.59979625578436 2.59979625578436 2.59979625578436 2.59979625578436 2.59979625578436 2.59979625578436 3.1933542419055 2.59979625578436 2.59979625578436 2.59979625578436 2.59979625578436 2.59979625578436 2.59979625578436 2.59979625578436 2.59979625578436 2.59979625578436 2.59979625578436 2.59979625578436 2.59979625578436 2.59979625578436 2.59979625578436 3.19836810956745 2.59979625578436 2.59979625578436 2.59979625578436 2.59979625578436 2.59979625578436 2.59979625578436 2.59979625578436 2.59979625578436 2.59979625578436 2.59979625578436 3.66154325580684 2.59979625578436 2.59979625578436 2.59979625578436 2.59979625578436 2.59979625578436 2.59979625578436 2.59979625578436 2.59979625578436 2.59979625578436 2.59979625578436 2.59979625578436 2.59979625578436 2.59979625578436 2.59979625578436 2.59979625578436 2.59979625578436 2.59979625578436 2.59979625578436 2.59979625578436 2.59979625578436 2.59979625578436 3.06134786401126 2.59979625578436 2.59979625578436 2.59979625578436 2.59979625578436 2.59979625578436 2.59979625578436 3.50383966973202 3.39758033565916 2.59979625578436 2.59979625578436 2.59979625578436 2.59979625578436 2.59979625578436 2.59979625578436 2.59979625578436 2.59979625578436 2.59979625578436 2.59979625578436 2.59979625578436 2.59979625578436 2.59979625578436 2.59979625578436 2.59979625578436 2.59979625578436 2.59979625578436 2.59979625578436 3.28076458677052 3.04948717202689 2.59979625578436 2.59979625578436 2.59979625578436 2.59979625578436 2.59979625578436 2.59979625578436 2.59979625578436 2.59979625578436 2.59979625578436 2.59979625578436 2.59979625578436 3.08920714372086 2.59979625578436 2.59979625578436 2.59979625578436 2.59979625578436 2.59979625578436 2.59979625578436 2.59979625578436 2.59979625578436 2.59979625578436 3.2656464759195 2.59979625578436 2.59979625578436 3.0755768791799 2.59979625578436 2.59979625578436 2.59979625578436 2.59979625578436 2.59979625578436 2.59979625578436 2.59979625578436 2.59979625578436 2.59979625578436 2.59979625578436 2.59979625578436 2.59979625578436 2.59979625578436 2.59979625578436 2.59979625578436 2.59979625578436 2.59979625578436 2.59979625578436 2.59979625578436 3.00594591942254 3.44069989855465 2.59979625578436 2.59979625578436 2.59979625578436 2.59979625578436 2.59979625578436 2.59979625578436 2.59979625578436 2.59979625578436 2.59979625578436 2.59979625578436 2.59979625578436 3.13368629208698 2.59979625578436 2.59979625578436 2.59979625578436 2.59979625578436 2.59979625578436 2.59979625578436 2.59979625578436 2.59979625578436 2.59979625578436 2.59979625578436 2.59979625578436 2.59979625578436 2.59979625578436 2.59979625578436 3.14868655853493 2.59979625578436 2.59979625578436 2.59979625578436 2.59979625578436 2.59979625578436 2.59979625578436 2.59979625578436 2.59979625578436 2.59979625578436 2.59979625578436 2.59979625578436 2.59979625578436 2.59979625578436 2.59979625578436 3.11545540883735 2.59979625578436 2.59979625578436 2.59979625578436 3.04736748769776 2.59979625578436 2.59979625578436 2.59979625578436 3.09055428047105 2.59979625578436 3.03997188674666 2.59979625578436 2.59979625578436 2.59979625578436 2.59979625578436 3.0356971867682 2.59979625578436 2.59979625578436 2.59979625578436 2.59979625578436 2.59979625578436 2.59979625578436 3.18881389019315 2.59979625578436 2.59979625578436 2.59979625578436 2.59979625578436 2.59979625578436 2.59979625578436 2.59979625578436 2.59979625578436 2.59979625578436 2.59979625578436 2.59979625578436 2.59979625578436 2.59979625578436 2.59979625578436 2.59979625578436 2.59979625578436 2.59979625578436 2.59979625578436 2.59979625578436 2.59979625578436 2.59979625578436 2.59979625578436 2.59979625578436 2.59979625578436 2.59979625578436 2.59979625578436 2.59979625578436 2.59979625578436 2.59979625578436 2.59979625578436 2.59979625578436 2.59979625578436 2.59979625578436 2.59979625578436 2.59979625578436 2.59979625578436 2.59979625578436 2.59979625578436 2.59979625578436 2.59979625578436 2.59979625578436 2.59979625578436 2.59979625578436 2.59979625578436 2.59979625578436 2.59979625578436 2.59979625578436 2.59979625578436 2.59979625578436 2.59979625578436 2.59979625578436 2.59979625578436 2.59979625578436 2.59979625578436 2.59979625578436 2.59979625578436 2.59979625578436 2.59979625578436 2.59979625578436 2.59979625578436 2.59979625578436 2.59979625578436 2.59979625578436 2.59979625578436 2.59979625578436 2.59979625578436 2.59979625578436 2.59979625578436 2.59979625578436 2.59979625578436 2.59979625578436 2.59979625578436 2.59979625578436 2.59979625578436 2.59979625578436 2.59979625578436 2.59979625578436 2.59979625578436 2.59979625578436 2.59979625578436 2.59979625578436 2.59979625578436 2.59979625578436 2.59979625578436 2.59979625578436 2.59979625578436 2.59979625578436 2.59979625578436 2.59979625578436 2.59979625578436 2.59979625578436 2.59979625578436 2.59979625578436 2.59979625578436 2.59979625578436 2.59979625578436 2.59979625578436 2.59979625578436 2.59979625578436 2.59979625578436 2.59979625578436 2.59979625578436 2.59979625578436 2.59979625578436 2.59979625578436 2.59979625578436 2.59979625578436 2.59979625578436 2.59979625578436 2.59979625578436 2.59979625578436 2.59979625578436 2.59979625578436 2.59979625578436 2.59979625578436 2.59979625578436 2.59979625578436 2.59979625578436 2.59979625578436 2.59979625578436 2.59979625578436 2.59979625578436 2.59979625578436 2.59979625578436 2.59979625578436 2.59979625578436 2.59979625578436 2.59979625578436 2.59979625578436 3.18649476359596 2.59979625578436 2.59979625578436 2.59979625578436 2.59979625578436 2.59979625578436 2.59979625578436 2.59979625578436 2.59979625578436 2.59979625578436 2.59979625578436 2.59979625578436 2.59979625578436 2.59979625578436 2.59979625578436 2.59979625578436 2.59979625578436 2.59979625578436 2.59979625578436 2.59979625578436 2.59979625578436 2.59979625578436 2.59979625578436 2.59979625578436 2.59979625578436 2.59979625578436 2.59979625578436 2.59979625578436 2.59979625578436 2.59979625578436 2.59979625578436 2.59979625578436 2.59979625578436 2.59979625578436 2.59979625578436 2.59979625578436 2.59979625578436 2.59979625578436 2.59979625578436 2.59979625578436 2.59979625578436 2.59979625578436 2.59979625578436 2.59979625578436 2.59979625578436 2.59979625578436 2.59979625578436 2.59979625578436 2.59979625578436 2.59979625578436 2.59979625578436 2.59979625578436 2.59979625578436 2.59979625578436 2.59979625578436 2.59979625578436 2.59979625578436 2.59979625578436 2.59979625578436 2.59979625578436 2.59979625578436 2.59979625578436 2.59979625578436 3.16483281905453 2.59979625578436 2.59979625578436 2.59979625578436 2.59979625578436 2.59979625578436 2.59979625578436 2.59979625578436 2.59979625578436 2.59979625578436 2.59979625578436 2.59979625578436 2.59979625578436 2.59979625578436 2.59979625578436 3.23170429409391 2.59979625578436 2.59979625578436 2.59979625578436 2.59979625578436 2.59979625578436 2.59979625578436 3.0292052725966 2.59979625578436 2.59979625578436 2.59979625578436 2.59979625578436 2.59979625578436 2.59979625578436 2.59979625578436 2.59979625578436
Manes.01G249500.v6.1 2.59979625578436 2.59979625578436 2.59979625578436 2.59979625578436 2.59979625578436 2.59979625578436 2.59979625578436 2.59979625578436 2.59979625578436 2.59979625578436 2.59979625578436 2.59979625578436 2.59979625578436 2.59979625578436 2.59979625578436 2.59979625578436 2.59979625578436 2.59979625578436 2.59979625578436 2.59979625578436 2.59979625578436 2.59979625578436 2.59979625578436 2.59979625578436 2.59979625578436 2.59979625578436 2.59979625578436 2.59979625578436 2.59979625578436 2.59979625578436 2.59979625578436 2.59979625578436 2.59979625578436 2.59979625578436 2.59979625578436 2.59979625578436 2.59979625578436 2.59979625578436 2.59979625578436 2.59979625578436 2.59979625578436 2.59979625578436 2.59979625578436 2.59979625578436 2.59979625578436 2.59979625578436 2.59979625578436 2.59979625578436 2.59979625578436 2.59979625578436 2.59979625578436 2.59979625578436 3.1269057721942 2.59979625578436 2.59979625578436 2.59979625578436 2.59979625578436 2.59979625578436 2.59979625578436 2.59979625578436 2.59979625578436 2.59979625578436 2.59979625578436 2.59979625578436 2.59979625578436 2.59979625578436 2.59979625578436 2.59979625578436 2.59979625578436 2.59979625578436 2.59979625578436 2.59979625578436 2.59979625578436 2.59979625578436 2.59979625578436 2.59979625578436 2.59979625578436 2.59979625578436 2.59979625578436 2.59979625578436 2.59979625578436 2.59979625578436 2.59979625578436 2.59979625578436 2.59979625578436 3.22543616017794 2.59979625578436 2.59979625578436 2.59979625578436 2.59979625578436 2.59979625578436 2.59979625578436 2.59979625578436 2.59979625578436 2.59979625578436 2.59979625578436 2.59979625578436 2.59979625578436 2.59979625578436 2.59979625578436 2.59979625578436 2.59979625578436 2.59979625578436 2.59979625578436 2.59979625578436 2.59979625578436 2.59979625578436 2.59979625578436 2.59979625578436 2.59979625578436 2.59979625578436 2.59979625578436 2.59979625578436 2.59979625578436 2.59979625578436 2.59979625578436 2.59979625578436 2.59979625578436 2.59979625578436 2.59979625578436 2.59979625578436 2.59979625578436 2.59979625578436 2.59979625578436 2.59979625578436 2.59979625578436 2.59979625578436 2.59979625578436 2.59979625578436 2.59979625578436 2.59979625578436 2.59979625578436 2.59979625578436 2.59979625578436 2.59979625578436 2.59979625578436 2.59979625578436 2.59979625578436 2.59979625578436 2.59979625578436 2.59979625578436 2.59979625578436 2.59979625578436 2.59979625578436 2.59979625578436 2.59979625578436 2.59979625578436 2.59979625578436 2.59979625578436 2.59979625578436 2.59979625578436 2.59979625578436 2.59979625578436 2.59979625578436 2.59979625578436 2.59979625578436 2.59979625578436 2.59979625578436 2.59979625578436 2.59979625578436 2.59979625578436 2.59979625578436 2.59979625578436 2.59979625578436 2.59979625578436 2.59979625578436 2.59979625578436 2.59979625578436 2.59979625578436 2.59979625578436 2.59979625578436 2.59979625578436 2.59979625578436 2.59979625578436 2.59979625578436 2.59979625578436 2.59979625578436 2.59979625578436 2.59979625578436 2.59979625578436 2.59979625578436 3.04244381450743 2.59979625578436 2.9940602321428 2.59979625578436 2.59979625578436 2.59979625578436 2.59979625578436 2.59979625578436 2.59979625578436 2.59979625578436 2.59979625578436 2.59979625578436 2.59979625578436 2.59979625578436 2.59979625578436 2.59979625578436 2.59979625578436 2.59979625578436 2.59979625578436 2.59979625578436 2.59979625578436 2.59979625578436 2.59979625578436 2.59979625578436 2.59979625578436 2.59979625578436 2.59979625578436 2.59979625578436 2.59979625578436 2.59979625578436 2.59979625578436 2.59979625578436 2.59979625578436 2.59979625578436 2.59979625578436 2.59979625578436 2.59979625578436 2.59979625578436 2.59979625578436 2.59979625578436 2.59979625578436 2.59979625578436 2.59979625578436 2.59979625578436 2.59979625578436 2.59979625578436 2.59979625578436 2.59979625578436 2.59979625578436 2.59979625578436 2.59979625578436 2.59979625578436 2.59979625578436 2.59979625578436 2.59979625578436 2.59979625578436 2.59979625578436 2.59979625578436 2.59979625578436 2.59979625578436 2.59979625578436 2.59979625578436 2.59979625578436 3.28739172790693 2.59979625578436 2.59979625578436 2.59979625578436 2.59979625578436 2.59979625578436 2.59979625578436 2.59979625578436 2.59979625578436 2.59979625578436 2.59979625578436 2.59979625578436 2.59979625578436 2.59979625578436 2.59979625578436 2.59979625578436 2.59979625578436 2.59979625578436 2.59979625578436 2.59979625578436 2.59979625578436 2.59979625578436 2.59979625578436 2.59979625578436 2.59979625578436 2.59979625578436 2.59979625578436 2.59979625578436 2.59979625578436 2.59979625578436 2.59979625578436 2.59979625578436 2.59979625578436 2.59979625578436 2.59979625578436 2.59979625578436 2.59979625578436 2.59979625578436 2.59979625578436 2.59979625578436 2.59979625578436 2.59979625578436 2.59979625578436 2.59979625578436 2.59979625578436 2.59979625578436 2.59979625578436 2.59979625578436 2.59979625578436 2.59979625578436 2.59979625578436 2.59979625578436 2.59979625578436 2.59979625578436 2.59979625578436 2.59979625578436 2.59979625578436 2.59979625578436 2.59979625578436 2.59979625578436 2.59979625578436 2.59979625578436 2.59979625578436 2.59979625578436 2.59979625578436 2.59979625578436 2.59979625578436 2.59979625578436 2.59979625578436 2.59979625578436 2.59979625578436 2.59979625578436 2.59979625578436 2.59979625578436 2.59979625578436 2.59979625578436 2.59979625578436 2.59979625578436 2.59979625578436 2.59979625578436 2.59979625578436 2.59979625578436 2.59979625578436 2.59979625578436 2.59979625578436 2.59979625578436 2.59979625578436 2.59979625578436 2.59979625578436 2.59979625578436 2.59979625578436 2.59979625578436 2.59979625578436 2.59979625578436 2.59979625578436 2.59979625578436 2.59979625578436 2.59979625578436 2.59979625578436 2.59979625578436 2.59979625578436 2.59979625578436 2.59979625578436 2.59979625578436 2.59979625578436 2.59979625578436 2.59979625578436 2.59979625578436 2.59979625578436 2.59979625578436 2.59979625578436 2.59979625578436 2.59979625578436 2.59979625578436 2.59979625578436 2.59979625578436 2.59979625578436 2.59979625578436 2.59979625578436 2.59979625578436 2.59979625578436 2.59979625578436 2.59979625578436 2.59979625578436 2.59979625578436 2.59979625578436 2.59979625578436 2.59979625578436 2.59979625578436 2.59979625578436 3.35883779744775 2.59979625578436 2.59979625578436 2.59979625578436 2.59979625578436 2.59979625578436 2.59979625578436 2.59979625578436 2.59979625578436 2.59979625578436 2.59979625578436 2.59979625578436 2.59979625578436 2.59979625578436 2.59979625578436 2.59979625578436 2.59979625578436 2.59979625578436 2.59979625578436 2.59979625578436 2.59979625578436 2.59979625578436 2.59979625578436 2.59979625578436 2.59979625578436 2.59979625578436 2.59979625578436 2.59979625578436 2.59979625578436 2.59979625578436 2.59979625578436 2.59979625578436 2.59979625578436 2.59979625578436 2.59979625578436 2.59979625578436 2.59979625578436 2.59979625578436 2.59979625578436 2.59979625578436 2.59979625578436 2.59979625578436 2.59979625578436 2.59979625578436 2.59979625578436 2.59979625578436 2.59979625578436 2.59979625578436 2.59979625578436 2.59979625578436 2.59979625578436 2.59979625578436 2.59979625578436 2.59979625578436 2.59979625578436 2.59979625578436 2.59979625578436 2.59979625578436 2.59979625578436 2.59979625578436 2.59979625578436 2.59979625578436 2.59979625578436 2.59979625578436 2.59979625578436 2.59979625578436 2.59979625578436 2.59979625578436 2.59979625578436 2.59979625578436 2.59979625578436 2.59979625578436 2.59979625578436 2.59979625578436 2.59979625578436 2.59979625578436 2.59979625578436 2.59979625578436 2.59979625578436 2.59979625578436 2.59979625578436 2.59979625578436 2.59979625578436 2.59979625578436 2.59979625578436 2.59979625578436 2.59979625578436 2.59979625578436 2.59979625578436 2.59979625578436 2.59979625578436 2.59979625578436 2.59979625578436 2.59979625578436 2.59979625578436 2.59979625578436 2.59979625578436 2.59979625578436 2.59979625578436 2.59979625578436 2.59979625578436 2.59979625578436 2.59979625578436 2.59979625578436 2.59979625578436 2.59979625578436 2.59979625578436 2.59979625578436 2.59979625578436 2.59979625578436 2.59979625578436 2.59979625578436 2.59979625578436 2.59979625578436 2.59979625578436 2.59979625578436 2.59979625578436 2.59979625578436 2.59979625578436 2.59979625578436 2.59979625578436 2.59979625578436 2.59979625578436 2.59979625578436 2.59979625578436 2.59979625578436 2.59979625578436 2.59979625578436 2.59979625578436 2.59979625578436 2.59979625578436 2.59979625578436 2.59979625578436 2.59979625578436 2.59979625578436 2.59979625578436 2.59979625578436 2.59979625578436 2.59979625578436 2.59979625578436 2.59979625578436 2.59979625578436 2.59979625578436 2.59979625578436 2.59979625578436 2.59979625578436 2.59979625578436 2.59979625578436 2.59979625578436 2.59979625578436 2.59979625578436 2.59979625578436 2.59979625578436 2.59979625578436 2.59979625578436 2.59979625578436 2.59979625578436 2.59979625578436 2.59979625578436 2.59979625578436 2.59979625578436 2.59979625578436 2.59979625578436 2.59979625578436 2.59979625578436 2.59979625578436 2.59979625578436 2.59979625578436 2.59979625578436 2.59979625578436 2.59979625578436 2.59979625578436 2.59979625578436 2.59979625578436 2.59979625578436 2.59979625578436 2.59979625578436 2.59979625578436 2.59979625578436 2.59979625578436 2.59979625578436 2.59979625578436 2.59979625578436 2.59979625578436 2.59979625578436 2.59979625578436 2.59979625578436 2.59979625578436 2.59979625578436 2.59979625578436 2.59979625578436 2.59979625578436 2.59979625578436 2.59979625578436 2.59979625578436 2.59979625578436 3.13901363613911 2.59979625578436 2.59979625578436 2.59979625578436 3.12724282625815 2.59979625578436 2.59979625578436 2.59979625578436 2.59979625578436 2.59979625578436 2.59979625578436 2.59979625578436 2.59979625578436 2.59979625578436 2.59979625578436 2.59979625578436 2.59979625578436 2.59979625578436 2.59979625578436 2.59979625578436 2.59979625578436 2.59979625578436 2.59979625578436 2.59979625578436 2.59979625578436 2.59979625578436 2.59979625578436 2.59979625578436 2.59979625578436 2.59979625578436 2.59979625578436 2.59979625578436 2.59979625578436 2.59979625578436 2.59979625578436 2.59979625578436 2.59979625578436 2.59979625578436 2.59979625578436 2.59979625578436 2.59979625578436 2.59979625578436 2.59979625578436 2.59979625578436 2.59979625578436 2.59979625578436 2.59979625578436 2.59979625578436 2.59979625578436 2.59979625578436 2.59979625578436 3.17254904508025 2.59979625578436 2.59979625578436 2.59979625578436 2.59979625578436 2.59979625578436 2.59979625578436 2.59979625578436 2.59979625578436 2.59979625578436 2.59979625578436 2.59979625578436 2.59979625578436 2.59979625578436 2.59979625578436 2.59979625578436 3.17666752597553 2.59979625578436 2.59979625578436 2.59979625578436 3.4568536655671 2.59979625578436 2.59979625578436 2.59979625578436 2.59979625578436 3.10979399629646 2.59979625578436 2.59979625578436 2.59979625578436 2.59979625578436 2.59979625578436 3.06980125949796 2.59979625578436 2.59979625578436 2.59979625578436 2.59979625578436 2.59979625578436 3.79536033223022 2.59979625578436 2.59979625578436 2.59979625578436 3.3444210447866 2.59979625578436 2.59979625578436 2.59979625578436 2.59979625578436 2.59979625578436 2.59979625578436 2.59979625578436 2.59979625578436 2.59979625578436 2.59979625578436 2.59979625578436 2.59979625578436 2.59979625578436 2.59979625578436 2.59979625578436 2.59979625578436 2.59979625578436 2.59979625578436 2.59979625578436 2.59979625578436 2.59979625578436 2.59979625578436 2.59979625578436 2.59979625578436 2.59979625578436 2.59979625578436 2.59979625578436 2.59979625578436 2.59979625578436 2.59979625578436 2.59979625578436 2.59979625578436 2.59979625578436 2.59979625578436 2.59979625578436 2.59979625578436 2.59979625578436 2.59979625578436 2.59979625578436 2.59979625578436 2.59979625578436 2.59979625578436 2.59979625578436 2.59979625578436 2.59979625578436 2.59979625578436 2.59979625578436 2.59979625578436 2.59979625578436 2.59979625578436 2.59979625578436 2.59979625578436 2.59979625578436 2.59979625578436 2.59979625578436 2.59979625578436 2.59979625578436 2.59979625578436 2.59979625578436 2.59979625578436 3.44930817813875 2.59979625578436 2.59979625578436 2.59979625578436 2.59979625578436 2.59979625578436 2.59979625578436 2.59979625578436 2.59979625578436 2.59979625578436 2.59979625578436 2.59979625578436 2.59979625578436 3.11287055727565 2.59979625578436 2.59979625578436 2.59979625578436 2.59979625578436 2.59979625578436 2.59979625578436 2.59979625578436 2.59979625578436 2.59979625578436 2.59979625578436 2.59979625578436 2.59979625578436 2.59979625578436 2.59979625578436 3.32706199532729 2.59979625578436 2.59979625578436 2.59979625578436 2.59979625578436 2.59979625578436 2.59979625578436
Manes.01G249600.v6.1 3.67536698515891 2.59979625578436 3.45191887297824 2.59979625578436 2.59979625578436 3.55072321097309 2.59979625578436 3.72776375311705 2.59979625578436 2.59979625578436 4.4934569394283 3.04561120384308 3.83775631493629 2.59979625578436 2.59979625578436 3.92863505642227 3.13614105965968 2.59979625578436 2.59979625578436 3.52689480351742 4.42859187535835 2.59979625578436 3.13138655775315 3.34898337200862 2.59979625578436 3.79014938861514 2.59979625578436 3.45517244682011 4.03685567412286 3.34471773959398 4.08082635425553 2.59979625578436 3.40635991829517 2.59979625578436 2.59979625578436 4.22975881394722 2.59979625578436 3.64923550830888 2.59979625578436 3.15137780479602 3.67832315661216 2.59979625578436 3.60705809411702 3.43514863882075 3.44051830746251 4.02422064017721 2.59979625578436 3.38114915188791 2.59979625578436 2.59979625578436 3.60767939374456 2.59979625578436 4.03861825400975 3.06059267461742 2.59979625578436 2.59979625578436 3.1130976494983 2.59979625578436 2.59979625578436 2.59979625578436 2.59979625578436 2.59979625578436 3.5984555720394 2.59979625578436 3.15500955286225 3.36272545837779 3.16805095130771 3.61176125378992 2.59979625578436 3.52675278103515 3.91911997008639 3.45913295495671 3.35537191096595 2.59979625578436 2.59979625578436 3.28754744734438 2.59979625578436 3.06039705082243 4.44874851154745 3.60487272425572 2.59979625578436 2.59979625578436 3.17512532819144 2.59979625578436 2.59979625578436 4.18684380388312 2.59979625578436 3.39107561198341 2.59979625578436 3.03309729085306 3.86934225889733 2.59979625578436 3.82384178068171 2.59979625578436 2.59979625578436 2.59979625578436 3.00717831127145 2.59979625578436 3.54917772278016 2.59979625578436 2.59979625578436 4.21070890460826 3.10904969198695 4.3508688669737 2.59979625578436 3.32834234306411 3.62915824399066 2.59979625578436 3.42482326012226 2.59979625578436 3.09842035462182 3.83307995058926 2.59979625578436 3.27950361820524 2.59979625578436 2.59979625578436 3.13082777262013 2.59979625578436 3.58385032575014 2.59979625578436 2.59979625578436 3.35765264354746 2.59979625578436 2.59979625578436 3.34493637438906 2.59979625578436 2.59979625578436 2.59979625578436 2.59979625578436 2.59979625578436 2.59979625578436 2.59979625578436 2.59979625578436 3.0891275296357 2.59979625578436 2.59979625578436 3.23404875933684 3.08196755351891 2.59979625578436 2.59979625578436 2.59979625578436 3.86072703377089 3.06178703260991 4.34349387966819 2.59979625578436 2.59979625578436 2.59979625578436 3.05552170562978 3.82008603780487 2.59979625578436 2.59979625578436 4.33364362287116 2.59979625578436 4.18708221675907 2.59979625578436 2.59979625578436 4.14959984514453 2.59979625578436 3.53781329340431 2.59979625578436 2.59979625578436 3.65998495327592 2.59979625578436 3.98115763628549 2.59979625578436 2.59979625578436 3.45050421449097 2.59979625578436 2.59979625578436 2.59979625578436 2.59979625578436 3.77348118255699 2.59979625578436 4.44807592573455 2.59979625578436 2.59979625578436 2.59979625578436 2.59979625578436 3.93981046162831 2.59979625578436 3.17616497868894 3.57481146710267 2.59979625578436 3.38119400831599 2.59979625578436 2.59979625578436 3.16817936116962 2.59979625578436 3.66369345014556 3.03334130892695 2.59979625578436 3.8061400388595 2.59979625578436 3.04160865887499 3.39642989941761 3.00601590298794 2.59979625578436 2.59979625578436 2.59979625578436 2.59979625578436 2.59979625578436 2.59979625578436 3.94823781971666 2.59979625578436 2.59979625578436 2.59979625578436 2.59979625578436 3.22829425332205 2.59979625578436 3.78694677248416 2.59979625578436 2.59979625578436 2.59979625578436 3.08019605297528 3.58839260699158 3.00967619553112 2.59979625578436 3.3545076278657 2.59979625578436 3.02576765931864 2.59979625578436 3.27218266265049 3.15782640238907 2.59979625578436 4.10458958560356 3.16305146276653 2.59979625578436 3.35455894485225 4.72669514704258 3.99780279320185 3.0312983665093 2.59979625578436 2.59979625578436 2.59979625578436 3.13920880252861 2.59979625578436 2.59979625578436 3.61980732414009 3.89075266049934 3.14997929703986 3.99618073743982 3.60068947668391 3.72759093882996 3.53774756331253 2.59979625578436 2.59979625578436 2.59979625578436 2.59979625578436 3.49185471935923 3.39303938594947 4.69864263855342 4.55978999932429 3.17623298287933 3.99488964001348 3.01582169102262 3.48593425868481 2.59979625578436 3.42553268245098 3.79301759064037 3.17608306896042 4.10081705829609 3.92142265337815 3.19556340470997 3.97627155849084 3.54517870254472 3.11512830171232 3.88263538015512 4.46736409316153 2.59979625578436 3.97910661271912 3.22228357111191 4.2318785933238 2.59979625578436 3.94102217721332 3.25999495487418 2.59979625578436 3.98927166554258 2.59979625578436 2.59979625578436 3.05198833785288 3.69555314932731 3.35219443992066 2.59979625578436 2.59979625578436 2.59979625578436 3.02532496867072 2.59979625578436 2.59979625578436 3.10157727781174 2.59979625578436 3.41150002700353 3.3970748603418 2.59979625578436 2.59979625578436 2.59979625578436 4.00124483017607 2.59979625578436 3.08962850859985 3.18590979373873 2.59979625578436 4.38527759539649 2.59979625578436 2.59979625578436 2.59979625578436 2.59979625578436 4.04433301292154 3.78369508661944 3.17618018401525 4.28151003794963 3.36724785466784 3.19008785338756 2.59979625578436 3.5355313654343 2.59979625578436 2.59979625578436 3.61039820947627 2.59979625578436 2.59979625578436 2.59979625578436 2.59979625578436 2.59979625578436 2.59979625578436 3.17865863106762 2.59979625578436 2.59979625578436 2.59979625578436 3.29274630253399 3.2878030887128 4.39776753825465 2.59979625578436 3.15924501044427 2.59979625578436 2.59979625578436 3.25434752792638 2.59979625578436 3.66660763987476 3.41370218434961 2.59979625578436 4.06713649984956 2.59979625578436 2.59979625578436 2.59979625578436 3.51261602950284 2.59979625578436 2.59979625578436 3.14307563156158 2.59979625578436 3.06942971940629 3.1933542419055 3.06601140229909 2.59979625578436 3.10020146374746 2.59979625578436 3.45245990967003 2.59979625578436 3.43402610613476 2.59979625578436 2.59979625578436 2.59979625578436 2.59979625578436 3.58139977578277 2.59979625578436 2.59979625578436 3.19836810956745 3.03225364507438 3.75649269451686 2.59979625578436 3.10996514328171 3.38416193941179 3.16047819545527 3.34487133408656 2.59979625578436 2.59979625578436 2.59979625578436 4.36784157701945 2.59979625578436 3.00618426518796 2.59979625578436 3.33430315247367 4.2955515528921 2.59979625578436 3.46325859116795 2.59979625578436 2.59979625578436 4.0263835287223 2.59979625578436 3.62430159717881 2.59979625578436 3.07415123844217 3.62942684418572 4.22735679182724 2.59979625578436 3.98983560908888 2.59979625578436 2.59979625578436 4.4569336025263 3.24980416694994 2.96925739016971 3.19857785665936 3.25797369082606 3.08059389465736 4.32781803000473 2.59979625578436 2.59979625578436 2.59979625578436 2.59979625578436 2.59979625578436 3.11784851617552 2.59979625578436 4.77398436351097 3.27040979766199 4.60726066612509 3.33632745006729 2.59979625578436 4.46253983676646 3.09756767139413 4.23929493230702 2.59979625578436 3.13125931646859 4.63262085980325 2.59979625578436 3.88098045586475 2.59979625578436 3.75882621456763 3.37256917773833 2.59979625578436 2.59979625578436 2.59979625578436 2.59979625578436 2.59979625578436 2.59979625578436 3.48567007750874 2.59979625578436 3.35334699951933 2.59979625578436 2.59979625578436 3.08920714372086 3.15604534493096 2.59979625578436 3.53217560437302 3.10140652150073 2.59979625578436 2.59979625578436 2.59979625578436 2.59979625578436 3.01541759514865 3.73391719046449 2.59979625578436 2.59979625578436 2.59979625578436 3.07216302101005 3.73477065696665 2.59979625578436 2.59979625578436 4.21859487092253 2.59979625578436 3.75105557019103 2.59979625578436 3.63664094407163 3.19755199553219 2.59979625578436 3.98869882373956 3.32869152579516 3.10730057077166 2.59979625578436 2.59979625578436 3.71611110415782 2.59979625578436 2.59979625578436 2.59979625578436 4.46687517008231 3.34678284603657 3.01490231394773 2.59979625578436 2.59979625578436 4.34094852502324 2.59979625578436 3.56431211964338 2.59979625578436 3.14802037916805 3.1782393393218 2.59979625578436 3.65031655402159 2.59979625578436 2.59979625578436 3.41604772664298 2.59979625578436 3.0490669307664 2.59979625578436 2.59979625578436 4.71111729911174 3.30170228463906 3.91456728456116 2.59979625578436 2.59979625578436 4.02834909372441 2.59979625578436 3.90722036148961 2.59979625578436 2.59979625578436 3.32965303865418 2.59979625578436 3.84166202771678 2.59979625578436 2.59979625578436 3.68243911328029 2.59979625578436 3.59922678175207 2.59979625578436 2.59979625578436 3.9229274409597 2.59979625578436 3.83185023614716 2.59979625578436 3.13899408145671 5.03462988673596 2.59979625578436 3.09168813019347 2.59979625578436 3.16597009136717 3.86368274392085 3.13561726277176 3.73907939336889 3.1975645660093 3.15282698057601 3.5589910470301 2.59979625578436 3.34921949652031 2.59979625578436 2.59979625578436 4.21403476247561 3.16296043660998 3.4325387178651 2.59979625578436 3.60655312067859 3.67704188197736 2.59979625578436 4.33716549836568 2.59979625578436 2.59979625578436 4.29007427014793 2.59979625578436 3.33697494199146 2.59979625578436 3.3587333930702 4.94107681681425 2.59979625578436 2.59979625578436 2.59979625578436 3.35753510202584 5.31097958012828 2.59979625578436 3.63151091231973 2.59979625578436 2.59979625578436 2.59979625578436 2.59979625578436 3.39613763158741 2.59979625578436 3.07812638981679 3.4698560644291 3.35112322452084 3.27464873090581 2.59979625578436 2.59979625578436 2.59979625578436 3.90745628026551 3.11225860773288 3.88657856018572 3.20566299976803 3.13901363613911 3.8732461473292 4.74399541057762 3.69810982247138 2.59979625578436 2.59979625578436 3.80021628716771 2.59979625578436 3.3580901148347 3.36586943173339 2.59979625578436 4.10636971646571 2.59979625578436 3.28117845314827 2.59979625578436 3.87596597040693 2.59979625578436 2.59979625578436 3.58478682437396 2.59979625578436 3.52399980726882 3.22155548070353 2.59979625578436 3.12826845074903 2.59979625578436 2.59979625578436 2.59979625578436 2.59979625578436 3.63333843188727 2.59979625578436 2.59979625578436 3.78966341899362 3.13052693773863 3.34656235891387 3.15184207342633 2.59979625578436 2.59979625578436 2.59979625578436 3.61701055796051 2.59979625578436 3.3197901182369 2.59979625578436 3.52897576788513 3.38020251553063 2.59979625578436 2.59979625578436 4.78725924436889 2.59979625578436 2.59979625578436 2.59979625578436 3.11863948399305 4.15416678896926 3.57544781452639 3.47469189890208 3.21867299731733 3.47486106856339 2.59979625578436 5.21631662540804 3.18330204680804 2.59979625578436 2.59979625578436 4.69941935171913 2.59979625578436 3.86702542793998 3.34444953840647 3.65586713919034 2.59979625578436 4.25044423909743 2.59979625578436 3.14201754722178 2.59979625578436 3.64215591805989 2.59979625578436 3.49200943256135 3.64820718768316 3.34182548853577 4.21448285622671 3.44986319488193 3.3002224879288 2.59979625578436 2.59979625578436 3.50863035512316 3.06980125949796 4.1958937901565 2.59979625578436 2.59979625578436 2.59979625578436 2.59979625578436 3.14662082988331 2.59979625578436 3.11790825992549 3.15183655154252 4.33715928327187 2.59979625578436 3.6796059605765 2.59979625578436 2.59979625578436 3.31627055002502 2.59979625578436 3.61179402795482 2.59979625578436 3.25257180805638 2.59979625578436 3.24163335600191 3.62252958116509 2.59979625578436 3.08638207118581 4.58940816790069 2.59979625578436 3.67107566896209 2.59979625578436 2.59979625578436 3.82878776866292 2.59979625578436 3.69629454725102 2.59979625578436 2.59979625578436 3.23817512837546 2.59979625578436 2.59979625578436 2.59979625578436 2.59979625578436 3.2568317893317 2.59979625578436 3.66809214722739 3.11619863125283 3.17004009026973 2.59979625578436 3.32449490963803 4.08931891774608 3.12901589028519 2.59979625578436 3.52149089330638 2.59979625578436 3.9312399709541 2.59979625578436 2.59979625578436 4.62442291598567 2.59979625578436 4.18997441648854 2.59979625578436 2.59979625578436 3.65463134791335 2.59979625578436 3.25835208647746 2.59979625578436 2.59979625578436 2.59979625578436 2.59979625578436 4.12090391249473 2.59979625578436 3.26704859034321 3.30313529149927 2.59979625578436 2.59979625578436 3.3795575152963 2.59979625578436 4.44195239294302 2.59979625578436 4.18665828284468 2.59979625578436 2.59979625578436 3.51813431289006 3.47240287887911 5.61088024143791 4.10691714609519 4.1545133290249 3.21916247304854 2.59979625578436 3.66636006968075 2.59979625578436 2.59979625578436 3.8356080573271 2.59979625578436 3.25239247268295 2.59979625578436 2.59979625578436 3.44583545555997 3.03967187552959 3.85300890889608 2.59979625578436 2.59979625578436 3.87019450709065 2.59979625578436 3.86455948495139 2.59979625578436 2.59979625578436 2.59979625578436
Manes.01G249700.v6.1 6.06927011059906 6.29150618803622 7.55663547892408 7.2137602506669 7.08941125703404 6.74612798116221 7.21792483046031 6.81214462305181 7.80368128960373 8.07876675069298 6.75546686449724 6.61625893725154 6.7582355410289 6.83382444633427 6.54691552318474 7.31299787749444 7.04651761534874 6.8909224851873 7.68687460408544 7.6514881974212 6.02059663537524 6.10874031879679 6.33553012122943 6.68873822909438 7.12267897950767 6.2694627559623 7.01917943792592 5.84706656974216 7.60541928525377 8.06222346668891 5.94741893052064 5.96020808773606 6.1279670257764 6.17714199121203 6.2766536467344 5.60351034576898 6.3634953103201 6.07550330440192 5.86913192893121 6.66472963373025 7.28725327868196 6.86028539085915 6.59803919758474 7.20665250339732 6.99141068158836 5.78734614751141 6.56230679783979 5.68635259620093 7.02513259258483 6.61041900418993 6.76600234819054 6.29272281844438 7.08120096478329 7.01228580140905 6.43559556152856 6.43291824734127 6.36192461874764 6.59554002362496 5.7487576687675 8.72100499821817 5.5578931884636 6.55569454827465 6.52076309236912 6.32364397525139 7.5141689624249 6.75601023798926 6.63522863396989 6.78367822847335 6.80411404885526 7.87464488074424 6.50842999481482 6.41525403630139 6.89462312113529 7.03943146197084 6.68532535067205 7.20999063213557 6.67522615986931 6.79280014459118 7.0232517754583 6.92275419645102 7.07752845095635 6.82738126404115 6.87424989414079 7.27536844327198 8.8021865881284 6.87269674692653 6.24686148365344 6.29173747561348 6.75068863634198 6.58550557769035 6.08512501314282 6.77199619621431 6.71678465311664 6.25667778036778 6.50522654805199 5.63734213239779 6.42868403382584 6.57546983626831 7.31142232878512 7.09324616579639 8.74359267621263 6.73073056986117 6.38240170422905 6.63127730658836 6.74716729012774 7.13497877601116 6.97489924506129 5.97066151746145 6.65652305625304 7.69127698854588 8.236597463256 6.82599752836801 6.36674871242335 5.95995870596041 8.52493478628233 7.63741855702972 7.04752899176004 6.79438149135272 6.3406986443904 7.45570306727529 6.63443524536233 6.642473675294 6.56988932478322 6.57716747164369 6.95077967104927 7.97224282508486 6.39477807836527 5.92569659942181 5.88333029736668 6.63854940769268 6.04858919881647 8.07858383913342 6.77785974949353 6.90139305510825 8.31349051333139 7.42498098443791 6.95123757209707 5.95670520703673 6.28245235665288 6.50144643458798 6.34170402411884 6.8811082431859 6.39945262451959 6.90035473700652 7.00626152549092 6.11213172482287 7.19010163050256 7.1160868098231 7.12306358939767 6.99041309310999 6.76812430330057 6.50161731149813 6.15303170677702 6.86400058590961 6.26474358249314 5.79052143705778 7.24884515439097 6.60110692076864 6.80725492153917 7.3860900337512 8.36796882435806 6.86083342822273 6.57419113584471 7.26466855999249 6.63050215956991 6.69315569750181 6.04012859869705 6.43603401870512 6.92228915010659 6.91607982321762 6.71300048162573 6.52753294419341 5.72965801020654 6.50455785339587 7.12900223094748 6.03356520440923 6.22080764562396 6.02633632604508 6.41640218823616 7.3090586589855 6.6438475871651 6.61504843710062 6.64080154245084 6.39439029572451 6.76161444696678 6.41922942428634 7.04376089355028 6.28759849747952 6.89148318986965 6.30287281295614 6.74529029440094 6.69823229235828 6.54921874603689 6.25529324503854 7.14503472646316 6.21962560406283 5.91531832447128 7.46711988512105 6.51674333149095 6.61505897136838 6.32685030826401 6.2257872358061 7.08900733827903 6.99869967391799 6.76948074171025 7.96361532173645 7.76493432388859 7.70253819038143 6.66582654025381 6.91769795882118 6.54451788766184 6.4803233451227 6.42523138227566 6.01052903997762 6.25097782147023 5.88964447847732 6.28888724429433 6.9913966265581 7.7021329785804 6.21811056079563 7.36748385941171 7.81038837129987 6.01835048957596 5.84583162274796 6.77505989088174 5.88825335102772 4.31843382324052 7.25515618124098 8.04355648376825 6.3494558905529 6.29110788540508 5.77356034822275 7.0357645008404 7.25214911147445 7.37701722888315 7.52472557567871 7.99401378934019 6.60031859453821 6.62770025584995 6.87170136026204 7.13678313223484 7.60090150945522 6.57780991992834 6.28537364121708 5.79874146117074 6.52296359831221 6.59423180076806 6.08430976061361 6.34078301568983 6.45124610862597 6.66703387668865 6.98456065254566 6.37980491183229 6.26627109765916 6.81773928354835 6.3932632192391 2.59979625578436 6.4632450034235 6.62418792557188 6.9605960276708 7.16414364602278 7.85174709697414 6.99066116153164 7.03165294689929 7.15681357790276 7.11372491565002 7.90117209751953 6.29816898249755 6.43732157244335 6.43853701617077 6.59337436529503 7.85234558466704 6.32800449077541 6.63495793317222 6.56083038492925 7.14299606055803 8.28788467777408 7.66267552725394 6.77055656529803 6.06207951553079 6.83012848995069 6.45280389273139 6.2332672106324 6.45549764028416 6.39782538769789 6.07373843828064 6.77034742012099 6.54903267920797 6.82377380097421 6.62517457588894 6.06039927510595 6.4746733684621 6.65460515878189 6.65612446140165 5.74649532569952 6.17666443543773 6.11151918720301 6.05756987398099 6.7155689639918 6.23681698760576 6.97530646760348 6.35301723482105 7.1813710278182 6.67522546703282 6.4752948787816 6.59209096076712 6.76122048406442 8.20159200712208 6.76184862085832 6.00538956776198 7.02443603171468 6.58642175544657 7.53678929876831 7.22638703939675 6.50448041577929 6.85683301042242 6.82029228314285 6.84144493047003 6.72106607793846 7.21888964557211 6.91242462138517 7.10633450788292 8.21843419611958 6.65300130512007 6.41157956005383 6.23678264296152 6.51660742405947 7.1117197286722 6.58890248999399 6.89373282789978 5.982616693652 6.64460403062068 2.59979625578436 6.47806608086444 6.3459235386508 6.64679982384027 6.85153504405779 6.84042711678886 6.74696204829036 5.9950536235778 6.17583160492626 5.6412672651565 6.31107967147092 7.41990385174311 6.61458583332379 7.46912495070995 7.59341079708912 7.62886459468833 6.76244802569703 5.61621551923573 6.60813673000835 5.81783249324006 6.19869805426214 7.75335367614895 6.88573336626575 6.82302154550204 6.10139760709774 6.42573893038793 6.15887971594721 6.53715800284751 6.51465718045824 6.95650268491367 5.98592029071349 7.57614765335061 6.75249303680287 6.44381985705988 6.08779811142629 6.72782040203459 6.87536476916677 6.94352337999305 6.56898967753701 6.72209625767217 6.73480181838071 6.06948805828747 6.77693577542584 6.39220800519991 6.88674637379802 6.68099760186275 6.62131496684655 6.20379826679455 7.02274032273294 6.69957697956692 6.3208487042827 7.54510814719714 6.21851898890896 6.97890546379579 6.23629359624928 7.24544838504279 7.11711875715692 5.82191372928542 5.91546673511878 6.350357264757 5.92324345892383 5.21305027915354 6.96271470790058 6.11162538852593 6.6970628449077 6.07774543203929 6.68466278902934 7.4186244396201 6.91341398932618 6.9006407463275 6.74444019267951 7.37163083730066 7.0299089937807 6.37715786042421 6.74518719244016 6.7359283917725 6.65483857583217 7.54932307305337 6.47668707651824 6.7205175880861 6.23674177585291 6.67214794640054 6.74251828146487 6.53338305712763 7.04779647867178 7.42386846854655 7.28376379028244 5.44189141938053 6.34308943213682 6.13521880184297 5.67560351363711 6.21392927593254 6.69769656264036 6.28129840738117 6.74659208135384 6.96850216185579 6.96156434558087 6.68877030853661 6.76394768043971 6.15292912608414 6.39963403193004 6.14603221847159 6.03593461579246 6.34785130437816 6.51271319048162 6.73698213485148 6.73944348710766 6.92975777117771 6.68391846442765 6.7687396271613 7.18614179378354 8.69096416411208 6.59780959811022 6.64980195489299 5.94186022491696 6.66312803560569 7.85740103724411 6.91800881512084 6.73952486770765 7.15171374670074 7.69052807480173 8.17607979935114 7.27599470997865 7.06870178805232 6.65066354543401 7.12302162479377 8.38199492367803 6.83542027027708 7.17034354847561 6.79798929323222 6.91743195647349 8.25774274649282 7.06858424687239 6.39309412659432 6.6252016256396 6.87497828603739 6.55966896131208 6.68891366726096 6.10409148606726 6.01643743251428 6.7316719219961 7.23346438939552 7.43748893375717 6.61155007019566 5.53596628838574 5.81925626625105 6.42420715869666 5.80120864697767 6.82689603381213 6.62017885971059 6.43348962062592 7.9952839520241 8.62214888736759 6.11658175168814 6.3811581025713 6.07223417187904 6.40144836535133 6.43889044419557 7.0037525170381 6.30336117605295 6.55188269445388 6.26756720682321 6.63721894533658 6.5112188430522 6.17842415366108 7.18960949144662 6.58654925411772 6.77991413210079 6.78201858386145 6.42188155099796 6.29500410477603 6.79611538701113 6.41562129348271 6.10481378226878 5.90164138306438 6.18834753101102 7.30951947119664 7.99665796292875 6.63250870517001 6.37329692183811 6.77649898430775 6.99404119989152 7.57724394765499 6.42170723998071 6.20884595873952 7.24848911694572 7.99419730154199 8.0521429116902 7.01579914244187 6.80225908659978 6.9658080939236 7.30955576421457 7.59381685509369 6.52890882156027 6.33341501636437 6.43330923733276 7.93683231924044 7.82123455251483 6.22388820028362 6.38748035811221 6.15241124465991 7.2083366415926 7.26962554295789 6.91137420317111 6.51997823376963 6.48461964731892 6.95260543016348 6.38784582030345 6.37028442745018 6.33688061001303 6.46825437484691 6.58126506279503 6.22059301775811 7.1746598435913 6.14725131398073 6.92915991748449 6.64585136485827 8.04640222185324 6.37380596660998 6.79626268695773 6.46367550816365 6.6172664774093 6.35136077837599 6.18548854098583 6.95750217065464 6.51230687434998 6.48012294210008 6.0001251616807 6.09586759451944 6.49039392910045 6.68709758908489 6.07465113023278 6.17347411694703 6.4685753634348 6.33931804860427 6.33020208842251 6.60555203503065 6.59045162947872 6.45870022661057 6.80147858966588 6.24443676743365 6.99533754547269 7.69881557271149 8.64345616616223 6.81054641977046 6.06605088512149 6.5142166039126 6.95203667226015 7.84304265345764 6.09275407040682 6.56262611947883 6.71091411638132 7.1789050767271 6.75407352716216 5.55859097385154 6.41989192584012 6.75655685703093 7.5042983796248 7.99560202465482 6.60743653917348 6.84136473082 6.4627821725283 6.40870939461804 6.92031746896499 6.76096341012721 6.80672367580613 7.10496669741858 7.35591670167986 6.46997763230431 7.06611394716602 6.67523837789826 7.10933023581163 6.38479241559494 6.93943185614688 6.92175690591106 6.76999639186881 7.28868976279111 7.30129464640823 8.15393691213447 6.14476505819648 6.64745848954836 6.55653274473012 8.08764814458858 9.16396642038719 7.0424731856015 6.77708925018124 7.08041404671048 6.9321904628208 7.20356667307088 6.90977566069293 6.1716832833574 6.9460809700161 6.06780766732752 6.03563934799202 6.17058508408708 7.15045629400008 5.71810980436558 6.75468269918575 6.85063347674467 6.32895880921665 6.19525842759216 6.76828365274763 6.18413283707155 6.89223221562673 6.25954846100114 6.54308360209908 6.77094374590365 6.25975659067169 6.57539486660953 6.943440763877 5.94947941078439 6.81142912063286 6.78738769081628 7.34620556458798 6.62957848809823 6.73540398796393 6.81173720367718 6.14518555268356 6.45068294639681 6.67969348287544 6.29486086539886 6.39089051577756 6.6272493262041 6.98945518522877 6.98506855311488 7.02462233207882 6.50848280232957 7.9914794836369 7.70546739923412 6.88057720966931 6.63313892412046 6.70865917422876 6.35417050042275 6.49247226898867 6.56383766935656 7.14548412089598 6.27017499474527 6.92960685942988 6.25659516086504 7.265883689601 7.00191896838731 6.32138960422437 7.51413225040604 7.04667385675394 8.72370341583091 6.90242179000329 7.13313648045439 6.61800234161577 6.89349283077623 7.10348070895812 6.46691069541444 6.0014790874323 6.82796206902461 6.12712680302057 2.59979625578436 6.74265566228376 6.23808933028928 6.21256790761376 7.02991114511569 6.86835601497122 6.62552626993639 6.57217865346044 6.94416701976638 7.42010164049537 7.87385374510861 7.48944602533661 7.0285524385863 5.98396895261803 7.14337492275845 7.66785660735279 7.03661022325676 6.65413073353487 7.09284545828025 7.17671931275719 7.00781573298578 6.04304134383999 6.22993208247531 6.46122539193894 6.26753769241469 6.86934966604166 7.27626604245766 6.97450532657565 7.42019609764904 7.6022227881839 7.24597143877451 7.32343396494685 6.99665644083809 7.23248066917444 6.88798746273398 6.94680799508606 6.46144915200008 6.33799140816904 6.21017133636881 6.64031717107488 6.41686204815079 6.53486610838502 6.64542556214197 6.44408716931694 5.72542754754232 6.57344036077714 6.57848499956764 6.77506847077769 6.43789717432484 6.79541972647855 8.2373763866772 6.75783676685455 6.28431550897334 6.79368793114451 7.04269497974111 8.44295691643657 6.50610796747342 6.31570767775966 6.91833342833574 5.79397343767065 6.66931220097954 7.52553837966027 6.81875767998572 7.00785622990103 6.17926451325172 7.35517434123038 6.68400771062764 6.11226990284789 6.41518118752171 6.31597005357687 7.59727090445505 6.33391903056384
Manes.01G249800.v6.1 2.59979625578436 4.12294770149171 4.41158910909716 4.50452197021879 4.16344384733348 3.69157784225115 3.69688139237258 5.48637466836268 5.86676671773275 4.37826738240027 3.05243133298284 3.58158491500999 3.93065569810438 3.44305187794855 3.8091407808845 3.38469515100924 4.5947637911355 6.20877015061851 4.30500120005423 3.89014654444277 3.80048506553678 4.14601947124334 4.6318334491644 4.84172627281117 4.24138412999339 3.29982034827609 4.50233218812865 4.14820518392652 5.45718598648416 4.20065406829824 3.28513972525459 4.49655854268444 4.71603199064818 4.89434511016578 3.6732060023101 3.39941693038722 3.94382157042819 4.51105461208225 2.59979625578436 4.33403042940159 3.48701286742929 4.0363264027745 5.0238425439155 3.43514863882075 2.59979625578436 3.44390932706295 3.88917722339797 5.52175530055496 2.59979625578436 4.65614277976056 3.11136424535262 3.88459432025187 3.85789427906815 4.1300807856256 4.24765733392016 3.28257618553174 4.28913622557043 5.65443595561135 4.75196685990672 4.43429585854745 3.25634658216568 4.48316060093789 3.9864812556369 2.59979625578436 3.81291009417644 2.59979625578436 3.39839961501261 5.32941731533892 4.59688339934459 4.23284934402789 3.45118233955962 3.21186130151986 3.52011185534455 5.36305375509599 2.59979625578436 3.93968309198113 4.02978486032716 5.19659479192004 4.22550291220958 3.31752771329381 2.59979625578436 4.95685305881745 4.06790948899444 5.63911936879671 3.80444180087026 2.59979625578436 2.59979625578436 3.86706970484492 3.6096800583429 3.21031646516765 3.24973940342139 3.90601320041306 5.6659474243681 4.25890484713112 2.59979625578436 2.59979625578436 3.79180980994348 4.65598441309723 5.47564203733107 5.36225986156228 6.28207864771883 3.81597882765442 3.90879471249442 3.98692490422825 2.59979625578436 4.7740377040685 3.95943347767237 4.07289388257943 5.76088463503635 4.76589682711479 4.70449734016419 3.56627389150152 4.96288874189511 3.75675057185501 5.67228931414433 4.90123100346765 3.50961898163241 3.69253179012581 5.65768967133865 4.4995448624184 4.3296289308888 3.77881302210965 4.46932541925817 4.11704435217266 4.80175732792739 4.1476088071998 3.3434653761842 4.7229364053231 5.0046027953583 4.4589452453862 4.01359721726879 2.59979625578436 3.69248065330769 5.35033260054531 5.69618591814306 5.75741039363575 4.3068716265175 4.25423516625649 5.62056415788858 4.72870798905648 3.13589789482968 4.21154493928403 4.19079790092906 5.49685108691965 3.46737055924807 3.09448431999199 3.57130530482096 3.24166522631322 5.68685333496535 2.59979625578436 3.8700181854824 3.41194443992594 3.29913367952584 5.63567045891097 4.18006080250649 4.33085509067422 4.22570242623617 5.09912409023274 5.90569603136041 5.26138244460994 5.91513577917051 4.36542532015165 3.97169743679545 5.54355365603184 4.44830717966704 4.43202368606397 3.45050421449097 3.73843338375418 2.59979625578436 3.60579276956614 3.73666685613292 3.13618426178944 3.63619763016983 5.35613373864775 3.10734665489403 3.62206049006046 3.16417745732558 3.91988476576934 4.38522121117082 2.59979625578436 3.30341058845383 3.36064708397914 3.71140782396458 4.63007135795991 3.42890958766995 3.76194308366252 3.71588791228863 3.37236691198058 4.49608739508437 3.64289174800335 2.59979625578436 4.81893883201442 4.22648295032079 3.9523181608922 5.66771338163311 4.27978030822178 4.28052500265447 4.06811801240991 4.29623416664236 6.17610294756117 5.43932782050758 4.00736470007236 3.83772004316436 5.0882151257197 6.27743633864861 5.19641017563344 6.65927974213599 5.0541892294695 3.90169162498056 6.63121538107944 4.95794385192247 5.14466541608704 4.0768761790741 4.24869208935473 6.47984315834215 3.73361001417108 4.25308974748042 4.29141767882129 5.75804160776532 6.97442035606899 5.24603814480325 4.23985924808069 4.71919526924421 4.95054658186607 6.87546454805659 5.02314648209077 2.59979625578436 5.26012772397432 2.59979625578436 5.75670555774849 4.2876448546467 4.46462861855748 4.91967384232659 5.18650661102511 6.77514975018439 5.6711998743842 4.33402185873102 4.60282066986045 4.71620288539845 6.98810191170033 5.76564514088318 5.57878186897745 5.23958863533243 4.04756626323593 6.87968489021536 4.52782713019712 4.15155193002553 3.45753213759342 4.24473817692689 6.4820461316396 3.35413872164702 4.7734689088993 4.2493057786798 4.86987948462519 6.39700917627486 5.47030226435616 5.07827029939679 3.88079658635455 5.36007752928275 7.05953460831456 5.22705305838436 5.39757782242223 3.43655961124501 5.01834371199599 7.35434752582109 4.96688564839132 5.00394644724499 3.58112990203422 4.69287287146534 6.4273945172305 4.41186367554906 4.64528501143065 4.45223148168485 5.46779230304029 6.30066343739553 6.49064997814072 4.41478158454209 2.59979625578436 3.79793381884116 3.76883990120799 5.8320506559319 4.41726639727196 4.80178057883456 4.04222483747601 4.77990940471508 7.45556857095609 4.71739318960907 4.96577689279314 3.80018150959644 5.30460789478725 6.03876327580652 4.08016425167388 4.6826074620757 4.01217389169185 6.12064918172388 6.33671114671938 3.45882666299881 4.75436582175864 3.18590979373873 5.90437482386321 6.30724797474996 4.94070349582357 3.53974293861542 3.79594636549562 5.8253390478082 6.67240051742721 5.54637234914945 5.94330681094237 3.66460190285215 5.3917377562064 6.80240015591335 5.57775130166581 5.16692464151362 3.76550897345009 3.8617926093845 5.69181808488259 4.27292191287345 5.13568769034017 4.34424842228874 6.84980973082173 7.51762153062954 6.2529657692906 5.16291835047948 3.11444189945037 5.27476689505592 6.52262825312202 4.94921910740071 3.77040547355181 3.90959303116827 4.80036618448139 7.08258695913019 4.57446102489812 2.59979625578436 3.87794310174846 5.29692411327217 6.32496666270182 4.04444517591475 4.42103653890399 4.48798103486455 3.68252091038086 6.34018187792746 5.6412672651565 3.76598655880324 5.26793468073435 6.04069056483845 6.1973541365274 5.70057360074416 5.04641018918998 4.37577599104304 4.4094347953011 5.87985339931718 4.57545927825513 4.49095375288385 6.51232641641616 6.27952792388813 6.42672954345821 4.73731615576944 4.07059953634987 5.78719751833659 5.73807852458954 7.35355382459945 4.81271330771452 4.37274783277955 4.21869772867626 4.4182601433403 6.12564030669466 4.53986091973617 4.50877571754299 4.60825709559675 4.49489194081136 5.61004738581149 4.55444376329832 4.5260874650991 4.03356320231503 4.80640965075616 3.63197870718994 5.78224387482718 5.21650453840622 4.68245599163185 4.35278447763466 5.29287563723969 5.04139332678093 5.40839178230901 5.39435465104682 4.0263835287223 5.21541059948934 7.8103812534634 5.90652088950982 5.51432539025604 3.49604567278014 4.36631782428953 2.59979625578436 4.67830661762475 2.59979625578436 3.15110900783788 4.4569336025263 5.86856860720637 4.37475561807175 4.79436101604672 4.45994324232863 3.9195034677521 7.24392525224981 5.01593006979736 4.87357752513516 4.75066151935982 5.13667113214747 7.01340245265273 5.05039618860093 4.37000824473682 4.44494912589707 4.49136686158297 5.93813683015321 4.25384370576776 5.21247540588476 4.02767706067778 5.00522612675613 7.60592799278728 6.38301869626736 4.90864029792179 3.88651700217446 4.15224025729538 6.03503046202382 4.57391303216029 5.04547842613847 3.68034032886525 5.21963395855821 7.45011171352918 6.10649395023267 4.31111376589282 2.59979625578436 4.57014067522417 6.09140984178737 4.60750171083536 4.11563452792778 4.97293692702271 5.18227196196542 7.60778323581903 5.58049504999379 4.45556705332183 4.72591415896259 6.13089795769766 6.14404941192073 5.41032697185503 4.98898284742636 2.59979625578436 5.34346865672197 5.41988963819127 4.32196630369435 3.94233965432729 3.0755768791799 6.36621269890889 6.5135977709708 5.69946044914693 4.76890679604509 4.48110040514073 7.24456507328765 7.46872593853077 5.17781133737243 4.796837395876 3.90140391468096 6.38045426513913 6.88965291838339 4.66852174876893 4.44676325869543 4.09208430036594 3.43661259381833 6.18279563705592 4.88301240506072 3.53231847300873 6.48505562058414 3.90347240817075 6.2245867135545 6.36501296819494 5.68799405207824 5.64248553832682 3.44353124367574 4.24422088406746 3.94059545112726 3.90863771205019 4.32446294682667 3.58892620692437 4.43985809767661 4.83120423839025 5.81608142382315 4.3471033629926 3.97935340636274 2.59979625578436 5.97959762984038 5.38951644708693 4.29530711606014 3.92228252569921 4.18174257702665 5.44755156353602 4.73746579908904 4.51112045893624 4.55138667890129 5.34249394278509 5.91556305761323 6.06997189403045 7.49502979737897 3.62152517813589 3.40715420382606 5.65533400678766 4.568187579236 5.28594360214562 3.54267748060448 5.01996847623178 5.62117649372524 4.86829400803406 5.50136835669295 4.22918250897576 4.32179414007666 6.13557692117142 5.69129766254387 4.15101044139279 4.23942002591862 3.90312629524332 7.46176876023749 5.14993051625028 5.82958061139121 3.77494877884267 4.35613533911391 5.84675604166089 4.90194626781786 4.80435164159238 4.1233712823784 5.40862511592068 5.83812357888387 5.91146061780383 6.32723439255609 3.56316175631973 4.03886070185291 7.02455574188934 4.96632434037292 5.31799968083061 3.48594374074918 4.99992494725315 5.9980056996692 5.56197276783355 5.9738668273479 3.96259276784423 4.64004798633428 5.71897465050367 3.98837142601176 4.36761987537031 4.78744359413594 4.58674502085752 6.38402271580583 3.74402143797072 4.70689341294896 2.59979625578436 5.56475137634229 5.18798299756966 4.29373664422248 3.83773340086992 3.32590215093667 4.68300005228845 5.13890851946469 4.65584074386853 4.0566529633353 3.8129209575441 4.21342780862446 4.72031220462258 4.11361471692852 4.35176810920911 3.02196137564689 4.02334989432748 4.5677056373483 5.37503581191468 4.40893570203337 2.59979625578436 3.74577657031403 2.59979625578436 6.15638631148419 4.51110840982021 6.47678542991322 3.90779356276072 2.59979625578436 3.77947284841511 5.69092227157391 4.58409321107861 3.68818018210112 3.81448312725219 4.26003731579793 3.31295268164799 3.18528064700602 3.28089785406808 3.60091484347649 5.50417933854275 5.08479142381335 4.36733283882087 3.47254829990629 2.59979625578436 3.50532538546463 4.05020411982674 5.07731138892656 3.71287232000139 3.60043099403342 5.36680690057272 5.40113073525439 3.91168402490604 3.45273288614406 4.57643674278676 5.81538293933175 2.59979625578436 3.77000473532773 3.83308018553565 4.00234022289033 4.29853679710598 5.51425796075854 6.16444415467967 3.49579071812971 4.90617423901519 4.79512871454804 4.45659818115774 4.56245318740377 3.80537004000326 2.59979625578436 5.35721726545999 4.54870493750506 4.17062691219708 4.23964625906642 4.77283833921899 6.15726152617007 4.73339472918344 4.07383590671022 3.30409561387671 2.59979625578436 3.87185768498458 3.70684774349347 2.59979625578436 3.95201576043433 5.71497026779564 3.86702542793998 4.46028077772416 2.59979625578436 4.87964051764886 4.25044423909743 2.59979625578436 4.50016438504584 3.72038508042579 3.21021486625664 4.34865740977024 3.9798728844889 3.87077178890064 3.12734860701425 3.10979399629646 4.08771472087002 4.24223773573394 4.47969400932959 2.59979625578436 3.24766064870577 3.72725603822417 5.64288655900395 4.29337743312658 3.70818606824984 2.59979625578436 2.59979625578436 4.24823066525548 5.7511825381731 3.62019525175736 3.80627578985095 4.20006188451688 3.34368402516979 5.61416321680788 4.14713782646538 3.09477353892355 4.60582195030396 3.62972932026475 4.36068222248284 3.86703329578952 3.61939971904066 2.59979625578436 3.50030527778916 5.08358599657723 4.69675192098163 5.08816261284104 3.93224927260848 4.54875480459798 5.29195803602778 3.15454793880454 4.93469611297492 4.17812568688727 4.0839966876018 4.97368503910943 4.37840394729619 2.59979625578436 5.03194152008708 5.43284111539091 6.61841212031495 4.79587404593374 3.5405384840355 3.88257670646385 4.92174755611268 6.44895134142533 5.30206303706748 5.35652966271457 3.94552843496954 4.22928374657921 4.19808394818094 4.81461114824658 4.59906579614474 3.65836322027094 5.00725398286091 4.87473140934153 3.76185652348974 4.51817048718666 5.47977902870523 4.6232287927226 6.0728428189555 4.74497132022063 4.84611828776606 4.74666466109088 5.51870886908789 7.70895428346933 6.28082137813165 5.03992820340983 2.59979625578436 4.14194018378867 6.19943682055917 3.63854769448613 3.41348554194456 2.59979625578436 5.41379756324773 4.52410886343676 5.8287832325247 5.12645546740395 4.57064361051425 4.9504632288353 7.02414040482056 3.68674262044617 3.54449289306235 3.3537310595367 4.40968004253821 6.9579440590899 4.65198676658881 3.82596030969513 3.46923753091554 4.53691369639324 6.44757565115997 5.4959414254337 4.15344038656613 4.30111401224888 4.50524033334421 4.9903027852665 2.59979625578436 2.59979625578436 4.3453188542655 3.73833512589061 4.13846622719114 2.59979625578436 4.1653346190444 3.87019450709065 3.92496321100403 4.86120621412293 3.42544384608713 5.65651873106882 3.63929620480223
Manes.01G249900.v6.1 6.01075725461422 6.75613716837943 6.73442470516119 6.39290465896273 6.57025159614294 5.52069990455767 6.56198895858338 6.58411631513233 6.83203246352463 6.95480439744403 5.79126278816118 6.16411385930343 6.08154532843691 7.23240127901318 7.05253475048941 6.08045258642369 7.0184383141048 7.39016370140905 7.63851090183881 7.03358567300489 6.06958565847027 5.93751819681854 6.12651324352566 7.14678079150952 7.15846046337208 6.15546581952901 7.20478248979595 6.5716091797341 6.83398467244041 6.63417859245473 6.13225847403613 5.71389040963998 5.65205516038201 5.92465490721641 7.17497474140877 5.45157856437922 6.50556789212393 5.55746516550134 6.68640996361295 6.08942464193971 5.47305191077711 5.62453014676325 6.233162820528 6.40657456710282 6.78470712905588 5.3230167598516 6.22052702790132 6.81916244071959 6.74840677453737 7.15777075502434 6.04997189906687 6.64844489820226 6.66920157250242 6.40365454738672 7.70483768655568 5.11176398238914 6.21814094665455 6.14659737066266 5.36143321761932 7.22566003562585 5.67240082924242 6.92271034999624 6.77169164362865 7.21661909449412 7.47780705543317 5.77695235081331 6.74216617306635 5.75231513578565 6.8348439219885 7.13434503040398 4.87496371871707 6.37711487830667 6.47753660571811 7.4635746065588 7.26371522685717 5.00160310992276 6.77464418700924 6.38105915487932 6.89064161047482 7.51929834607025 5.50153932374929 6.26167013321261 7.10723828052013 6.61287370255435 7.38489599247575 5.56207382950326 6.85226389815705 6.20852967006751 6.67966045196233 7.13734379615103 6.11167904602078 6.42882047824986 6.00102052371852 6.78314674211868 5.6713578930303 6.68567315542221 5.96874207257568 6.12465783461507 6.41220148267717 6.42917874679423 7.76296585251333 5.11566951207597 5.93383473816616 6.80664668830348 6.38223026684978 7.00772195129232 5.66315393128052 6.36692618510233 6.58149782083871 7.73648335968717 6.99311843842917 5.40317737499403 6.50621170091426 6.67564918190376 7.41172583796575 7.51425986022322 5.77199449824696 6.54578985305456 5.59984365248234 6.84336778794079 6.55029775248945 5.56348804461954 7.03229528543892 6.59928418089833 7.10922478859722 7.19131886187526 5.92890841064789 7.38841345043036 7.0001486898154 7.4677676928519 7.12945135426948 6.00058591965369 6.45563096142866 6.52343196731563 7.62034971628489 7.86879716622071 5.7948124973415 6.67213622043672 6.52508318458245 6.92276841425267 6.49929198655038 5.00876731322541 6.38864131858956 6.34032962418361 7.24740028292988 7.48881300334682 5.73602924754112 6.64670427052238 7.21546353316876 7.19386825727734 7.44511021763377 5.90283634302593 7.05674860167848 7.00347428038412 7.05857972081635 6.44353812896146 5.68916355455585 6.29697666346587 6.65356119310032 7.02152347886263 6.74801397381441 4.80356037570677 6.30693756101312 6.68691097303299 6.99590663364062 6.94801821773677 4.81641917716865 6.88884185684356 6.92228915010659 7.25064234672646 7.10527356598035 6.48702397778711 6.75635605750162 7.20216206602357 7.38634210478837 6.47794319673343 5.33416640285215 6.4950899524268 6.68706264668604 2.59979625578436 7.24878632047676 5.93038573483831 6.29694060747297 6.77786614371702 7.02423819404842 6.88358740601255 6.39448676157809 7.52373273377118 6.68872948266645 6.57861306752055 7.07296270424012 6.97496129256024 5.72796359741878 5.89815137203618 6.9898131508638 6.2931206300499 7.10686324876651 5.48051698083338 5.90795628409442 7.12169559941387 6.86925512895494 7.05315336066811 5.12049411149528 5.52613365529016 5.70675634638201 6.08944293724252 7.7908554668329 5.45992283419879 6.17681083372351 6.67031681999543 7.26601707844006 6.79836621114763 4.54990356490969 5.75981323979635 5.53146979347137 5.09601266119929 6.30254478127463 5.3240032930984 7.29442593194872 6.43894230138226 6.26600446750164 6.87936617041784 6.42761426446969 6.39857402662919 6.96930108675617 6.30446307579298 7.29399232543814 4.9689602844379 6.22104387466086 6.28550087707503 5.84239316001418 6.48905017910432 5.73811781766218 6.85577758421152 6.43109564346006 6.46505396274842 7.1867068049327 6.26535970665975 8.26994714946107 6.56567874905305 8.41334629291861 8.57548359490709 6.65450962046709 8.40838488923063 6.5409978392257 8.58482061792712 8.93792119664586 6.01153084792295 8.52240623399085 6.81574317054965 7.92717078747201 8.24390851766751 5.98921150840576 6.63715368934175 7.08433722718846 7.54953228711264 7.21298642078475 6.49638320278636 7.8376951354223 6.71276225267445 9.62033626513043 8.25533481041935 5.99946927894008 8.22582022988396 7.23652803529815 9.30906746561001 8.67463369434692 5.3699243622029 6.33511600482772 6.14368127684301 8.39888297989858 8.17294790408245 6.75149531316643 7.56684381010218 6.83099631733921 8.46401064011287 8.11534889614863 6.23259248789457 7.17669389451594 6.64415300540957 6.92051206928598 7.27047846859744 7.75509340889996 7.2367523579442 6.39782538769789 7.00793709833792 7.20381163848715 7.57854110928213 6.57657306867125 7.76487734873643 7.0446344516153 7.410693559914 6.90134506040385 6.56286292309957 7.51883271113018 6.86971456876768 6.58275768817784 7.74921798984485 5.86178432031098 7.08478905920814 7.02430096123383 7.78472180044108 8.25995256239786 6.87879137979952 6.18713260350342 6.00839190299423 5.92426924653306 6.83005270943333 5.51953677145525 6.19160342693018 6.0913769136026 7.21549925570404 6.78868349162456 6.62118639877738 6.31496623417572 6.69316210958295 6.46970724066759 6.84144493047003 5.97207787204285 7.19071600077803 6.42400270940037 6.63773954513761 5.67148300417231 6.19401441877892 6.86188287417151 6.43722820487544 8.37222436265152 7.87440228787473 5.32531983875509 6.85872338388949 6.53848838538709 6.60574572062684 6.28297791613009 5.42639949744273 6.20211066156238 6.62151723472858 7.01552312248629 7.03516255209459 5.75850525318416 7.11380518091258 6.22715778203199 5.20192304598811 6.4424056243264 5.38628091399318 5.56068739919425 6.35990354505135 6.25070486796714 5.84542429938417 5.70053246062728 6.99343558696126 6.60813673000835 6.44027296792678 7.31776950622019 6.8222547448582 6.59246913650763 6.46142877708711 6.6726502267701 6.62213633346498 6.79353949835417 6.92156583204675 6.24407772192108 6.80632994654741 7.20746611457452 5.56496550425645 6.78165960434345 6.11130708890977 6.43315367615995 6.57334071769145 5.97637771261347 6.00903793104827 6.11797372663128 6.19129302362206 5.98587344631542 6.89051584000135 6.16409863908485 6.73076168805301 5.99641869419685 6.50982406776559 6.81950777606801 5.90397537479774 6.0979235450204 6.40289754993093 5.92541823907318 7.20393109871655 6.20452441399094 6.54881858044211 6.81686013195564 6.44615137588522 6.47704470974735 5.57251744498162 7.65943319548945 5.53260901940399 8.33055076373312 7.5972902559803 6.14456135166228 6.33513874419303 6.91530756672719 6.59227743300994 7.33325552871503 6.38496645797271 6.33953316351893 6.2077419586742 7.22932503438135 6.90721489540723 6.7265191257156 6.07738920948998 5.69158643816859 6.71430904358686 6.39236851586351 5.41533803431361 6.02016604789604 6.61802600089871 7.09788949204837 6.43605146402493 5.4849852821646 5.8429958143115 5.99544070484885 5.88018993502408 5.36399314850928 5.97830085213179 7.16153875394882 6.08144871627861 7.31630994414905 6.94567093134182 7.16674020010545 7.01568206371762 7.06091460058781 7.77647314342656 7.78490682153064 6.96475670961112 7.27160193741643 6.4652493185305 7.04899642342592 7.39812615830332 6.65634547904667 7.27004855561594 6.75859285241211 7.10608505632666 7.23676753195125 6.96052157007618 7.04180813960174 6.67730461175001 6.94250462793895 6.45264379265802 6.07345017474683 7.06544477920835 7.00918243113316 6.61610502256213 7.25617642746801 6.58848235214236 7.56199436593486 6.14660159611081 7.48175051683301 6.08239065343666 4.92551686728392 6.91634151998845 6.35171910920581 6.76129337896744 6.56602949098867 6.32703030503884 7.17887410661251 5.96555106724397 6.66288251397945 7.04826871248412 6.62508252218734 6.48082084162338 6.43391253361864 6.94042599025709 6.43345312849708 7.68903389542314 5.93801547850674 7.11012775669396 6.68266734735262 6.48746289539686 6.58563030148716 5.77684079685221 6.76553540015405 5.95761815188028 6.98827567029047 7.13261003546154 4.93918041942382 5.93928114956922 6.48874826007585 6.92242347508146 7.97356689802058 6.87566952218698 2.59979625578436 6.86673906936282 9.2650616227046 8.33967168010185 5.11807210662579 6.16212877492088 6.70942996204391 7.50204942101726 6.95645635879969 5.51399892103178 5.48717835890407 6.30664162909085 6.65702947241105 5.86820289143044 5.12275269115249 6.38854384964311 7.31428853991825 7.13357084429084 7.32248406416061 4.89067621194766 5.90164138306438 6.2328752080905 7.71958613350354 7.62695120144415 5.74438016977206 5.74204435359536 6.24456721559781 6.77395641791368 6.58035076290002 5.16086403007488 6.16188565127616 6.45684448087937 6.98796015483002 7.36717838521317 6.41534299959225 6.86659347546776 5.91705855814927 7.15757529526978 6.92876995156727 5.98721127069259 6.26655858801879 6.0491210128971 6.98742135075759 5.96549208250805 4.70850937203904 5.93320206859376 6.09469198173206 7.36362044762875 7.01867903316312 4.77067040838384 6.05646311988861 5.82688301864409 6.7335038906897 7.24435829902583 5.41652545350094 6.30963499474026 6.55805446334433 6.69457916705859 6.99993418894266 5.75476412397934 5.82069886014554 6.09032785676203 7.11972300933352 7.56243532101927 4.90179699403899 5.74637384709228 6.2746163676714 7.28474123587372 8.57767296364702 6.03714308806023 7.18142243622872 7.21209191969881 7.23687486899324 7.84881009375816 5.21997804645995 6.39222621962583 6.57138931893118 6.19818503193367 7.74516051839458 7.37158503131353 5.9707021107532 6.38489473469386 6.96005040995891 6.97438851190863 7.17655728551005 5.72076790091747 6.24443676743365 6.06327725942484 7.45087951543286 6.40404547819022 5.2058584020113 7.59835107925073 6.7165472911616 7.2299102749083 7.78577678909009 4.97504287565834 7.14716563535522 6.7577285841295 7.32909617876338 7.16439485925258 5.86520119295781 7.52419781821254 6.39131931022979 6.70592766763897 7.67943063227538 5.83845989059148 6.88289486974753 6.4627821725283 7.58325533289733 6.92031746896499 5.90316545215125 5.83300332001144 6.56257448295997 7.22729786028117 6.44041801579722 5.13218323526119 6.31644106148601 6.53218530051846 6.64107334801459 7.46089623652798 5.87183677867943 6.26935886786113 6.92769070529838 7.52235174345674 6.82697970517457 6.11975041305354 5.63097990813658 6.74824144759409 7.06412717109886 6.45038499843575 5.29350071815812 6.26497647261464 6.31142244960825 6.63758790630031 7.75773647190026 5.85689732963242 5.82864636386725 6.41355563676023 7.11608012414474 6.47153188753858 7.3932691607242 7.39361209551333 7.32796545009387 8.68590852548859 7.08937430573395 5.79096100974504 6.61184435544818 6.07148218114957 6.11657192275751 7.01121885331881 6.0718168977951 5.79865366993574 6.90765595148242 6.67059454465091 7.65322661883879 5.90636689108433 6.90898387242013 6.69924096473256 6.68524701606351 7.61735660874325 5.80381661384993 6.62057721371035 6.32466497176801 7.28421033985702 7.19226105127153 5.67769848780905 6.78730471995496 6.73023894064393 7.14403855978226 7.3747277611533 6.95045662983242 7.7088603174128 6.70480662074086 7.92172066313537 7.52516218045617 5.41649950757018 5.41386988540822 6.7609046522535 5.59887835063741 6.50126118003344 6.83449871998614 5.48796518029581 6.761199203875 6.60607708596235 8.10975273230032 6.83358688278726 6.37702767358052 6.51752961166953 6.06263316341427 6.34481493173413 6.67614721505807 6.01500361718555 5.76246764260372 6.18188812469349 7.52618548258615 6.42740840655292 5.54561174998131 6.89416459494476 6.37597790717341 7.28842106494123 6.67805217387276 6.80643651644115 5.43284111539091 6.73631651942063 7.36363968804472 6.19052355758265 5.74557961586392 6.43269866327097 6.03300895156805 6.39072132768386 7.46717194125548 5.42666366575184 7.24493832004525 6.9071436033934 6.04463592596182 6.40575968558411 7.19649276765374 7.26482151789314 7.15971056307531 7.09131544819694 7.02757162162137 5.5907749440655 6.41687618962071 6.05924624176333 6.43077210072862 7.31111188646353 4.83922577110168 6.29277953740679 6.37524119375639 6.32474047040674 6.40903251824977 6.0650995377759 6.24634705646182 6.33843659323323 7.23353608002878 7.8398619933697 4.90704711619437 5.71499653567157 7.39169981467785 6.98925748663843 7.47157044499741 5.69805603692526 6.09559314579954 6.00512487404245 7.60052059237582 6.7767929781411 6.24783524122297 8.57455835972516 6.43789717432484 8.44350897070793 8.55829291399459 5.42752221796323 7.21289139677942 6.81166161217111 6.90468537843452 7.14132714433712 5.01146659026722 5.58404955357816 6.09512471286248 7.56522256876007 7.36975126861558 5.82074521477574 6.33907794899788 6.2990961429248 8.51784721129697 7.50031215741037 4.82637537840483 6.41017513302162 6.62410158945869 6.75051731094977 7.28591813194359 6.50103378642772
Manes.01G250000.v6.1 3.14683983215409 2.59979625578436 4.3707633545983 3.12519089239347 2.59979625578436 3.15536754223307 2.59979625578436 4.085445224838 3.23690244174881 2.59979625578436 4.4934569394283 3.58158491500999 3.93065569810438 4.0228427264024 3.18275097244238 3.55542985794748 2.59979625578436 4.84057715139863 2.59979625578436 2.59979625578436 3.46069714102254 2.59979625578436 4.57924701588582 2.59979625578436 3.14413877371066 4.2413681911443 3.16295777007222 4.04230324729543 3.45177722385841 3.34471773959398 3.9352190520913 3.6890929521727 4.32268693423703 3.43608939074294 3.534550744678 4.14470553320777 2.59979625578436 3.46275402627941 2.59979625578436 3.37524171943136 4.95649692476391 3.48818612228433 4.44054425380309 2.59979625578436 2.59979625578436 3.20086796870012 2.59979625578436 3.55116117433422 2.59979625578436 2.59979625578436 3.11136424535262 3.06715486812035 4.51002705003182 3.06059267461742 3.30273000440967 3.76180760438162 3.82647792567349 4.57489800060481 3.50929109955559 2.59979625578436 4.36137683034271 3.13655648183482 4.06419205571459 2.59979625578436 3.69089779392592 2.59979625578436 3.16805095130771 4.37195696765912 3.4930121375438 3.14104836382465 3.20611898545288 2.59979625578436 4.06454972850657 4.68113159220027 2.59979625578436 2.59979625578436 2.59979625578436 3.86698300790617 2.59979625578436 3.10989770956048 3.44184362766157 4.47961993465753 3.72904501437955 3.11095649955553 2.59979625578436 3.66741940896117 3.05429937403947 3.61322108641093 3.5247063741118 2.59979625578436 3.5115007869912 2.59979625578436 3.47790506614349 3.10301656909335 2.59979625578436 3.17011221737183 4.43398051833169 3.32365439216886 4.28472162644247 2.59979625578436 2.59979625578436 4.45063477986658 2.59979625578436 4.9263624806779 2.59979625578436 3.11766270619839 3.88656439866024 3.30468717862715 3.51918818583208 2.59979625578436 3.09842035462182 3.9432357747821 3.05008182588941 4.19729973343173 2.59979625578436 2.59979625578436 4.7290239259891 2.59979625578436 3.40831739229295 2.59979625578436 2.59979625578436 4.36532448931305 3.09809346900321 4.47404478420132 2.59979625578436 3.71922188825181 3.86157560799769 2.59979625578436 3.9016924230135 2.59979625578436 3.4373015361164 3.42111300273466 2.59979625578436 4.67056384952912 2.59979625578436 3.2005024480778 3.23404875933684 3.08196755351891 4.0137008401783 2.59979625578436 2.59979625578436 3.7995854611854 2.59979625578436 4.89500728841505 2.59979625578436 3.09448431999199 3.16768203400873 2.59979625578436 5.03097787084756 4.9128248976036 2.59979625578436 3.58821161658991 2.59979625578436 4.91015562886262 2.59979625578436 3.07194257290571 4.42840321073847 3.02884003678921 4.39163886657456 3.11353869906184 2.59979625578436 2.59979625578436 3.51663380570461 4.81443809489009 2.59979625578436 4.02156810560779 3.78663384676346 2.59979625578436 2.59979625578436 2.59979625578436 2.59979625578436 2.59979625578436 2.59979625578436 4.99305726128851 2.59979625578436 2.59979625578436 2.59979625578436 3.32270141304433 3.85850709734438 2.59979625578436 2.59979625578436 3.66402117096709 2.59979625578436 4.44821029049616 2.59979625578436 2.59979625578436 3.39857787496319 3.23306554339514 5.06358643157275 2.59979625578436 3.87188620843651 4.30839237059339 3.24239127858813 2.59979625578436 4.41971850815575 3.17241119288935 2.59979625578436 2.59979625578436 3.72991322685409 3.41874749654539 3.58191338367461 3.61403047043039 3.16689536194367 3.04772504160026 4.63028744257744 2.59979625578436 2.59979625578436 2.59979625578436 2.59979625578436 5.68849033606536 2.59979625578436 2.59979625578436 2.59979625578436 3.42444996502386 3.97297243328053 3.73361001417108 4.18915278377082 3.1364641154621 3.77728265014896 3.84348780019869 2.59979625578436 3.07737644082094 2.59979625578436 3.59935003669032 3.73288062577153 2.59979625578436 2.59979625578436 3.65568174542466 2.59979625578436 4.04319766360527 3.34176463353204 3.06852274975295 2.59979625578436 3.2879594338573 4.49142542841151 3.12874083925188 2.59979625578436 4.30290476043136 3.61254156417268 5.2098222909221 2.59979625578436 3.87599515681154 4.82604345341202 3.53774756331253 3.56341988191345 3.64798288640125 3.17150791081674 2.59979625578436 3.62465870022392 3.61569775868697 2.59979625578436 3.48725331849201 4.40439374567307 3.54929253249872 4.57142250538112 2.59979625578436 2.59979625578436 3.18760828080912 3.53421281753572 4.77865651653335 2.59979625578436 3.81285093634252 4.01240373405117 3.23387456029662 4.71337197750813 2.59979625578436 2.59979625578436 4.32208869929347 3.35176661093158 3.64450280832904 3.47355552046872 3.44779333810738 4.45223148168485 2.59979625578436 4.553134485482 3.07270803269098 2.59979625578436 2.59979625578436 2.59979625578436 3.59521002625218 4.52347918480324 2.59979625578436 2.59979625578436 3.79291258400329 3.41008409776741 3.70267332929628 2.59979625578436 3.2866359024642 3.30593419081973 2.59979625578436 4.16656439522523 2.59979625578436 3.39183450236513 3.19546030758457 3.64350806188927 4.11354435935688 2.59979625578436 3.86141827164865 4.09356781758957 3.45614966072342 3.78632695195666 3.12883395539949 3.27020841900006 3.21057785747254 3.16495280147876 4.42034734610677 2.59979625578436 3.17618018401525 4.18285928066392 2.59979625578436 4.19806857068856 2.59979625578436 3.43958436185532 3.61588927876974 3.50591962117144 4.12552062837862 3.60063610421536 3.45416095825858 3.51092040624305 2.59979625578436 5.21930452214256 4.04691236581746 3.17865863106762 3.11444189945037 3.08982373625139 4.4329873738678 2.59979625578436 2.59979625578436 4.13052580097516 2.59979625578436 3.55720716581145 2.59979625578436 2.59979625578436 3.71526741289055 3.80396933268646 4.55899955516518 2.59979625578436 4.54862278423361 3.6587341302309 3.09304328024829 3.52860207380879 2.59979625578436 3.13261469345293 2.59979625578436 3.17283095979864 4.72184276477248 2.59979625578436 3.26109012879803 3.1933542419055 3.25631718321301 4.26094551150411 2.59979625578436 2.59979625578436 3.20704156102309 4.16692819130673 4.32289314903128 2.59979625578436 2.59979625578436 5.05965620523227 3.55151856183859 4.24273997667307 3.29631831669058 2.59979625578436 2.59979625578436 3.45536050003636 3.84398773505093 2.59979625578436 3.10996514328171 3.69619395184967 2.59979625578436 3.45706014466126 2.59979625578436 3.15037536408807 3.09519307076167 4.49257375705548 3.20409142510325 4.6839426921237 3.39847187901467 4.02594597421259 4.40742994961095 2.59979625578436 4.52718903942389 3.4076023698681 2.59979625578436 3.68145239178643 3.83128390774272 4.54208922865511 2.59979625578436 4.11021710232401 3.94202625470269 4.22735679182724 5.53260901940399 2.59979625578436 2.59979625578436 2.59979625578436 2.59979625578436 4.95240398197189 3.89192765722892 3.62280837559436 2.59979625578436 3.42512101143509 3.67985052110231 4.34224166347073 2.59979625578436 2.59979625578436 2.59979625578436 3.22344610197473 2.59979625578436 2.59979625578436 3.53155994928146 3.54002058805831 4.79893097852187 3.12339831546568 3.04794204847268 4.15255087913359 3.79101118381241 3.8782200087698 2.59979625578436 3.86777619171094 4.55038216085847 3.76297969803532 3.65679325577199 2.59979625578436 4.51740548040876 3.48869614937631 3.12630467899536 3.91899542445773 3.2415469443954 3.19993551182426 3.32153583160461 2.59979625578436 4.55665141078143 3.63790334654271 3.73451770752658 3.58226589904918 2.59979625578436 3.94179678570651 2.59979625578436 3.1944944784519 3.26472095490408 3.10140652150073 3.57229933299784 3.89363607006768 2.59979625578436 2.59979625578436 2.59979625578436 5.41988963819127 2.59979625578436 2.59979625578436 3.41665666789317 3.41089451088101 5.27883310516433 2.59979625578436 2.59979625578436 3.65452862104187 3.48758109411748 4.6122197143663 3.19467141427376 3.81677662848967 3.7714153316878 3.35631907845476 4.11070147214262 3.62020523057581 3.31390949928497 3.0680091370017 3.61785560135177 4.50534387003397 2.59979625578436 3.53231847300873 4.1083370108647 3.62276432158505 3.76240790581189 4.27185683681653 3.71231098227117 3.54399020599517 3.29190677361545 3.48189063170724 2.59979625578436 3.04937180421191 3.14802037916805 4.16844089843428 3.04931507854715 4.1368828037937 2.59979625578436 3.44677671125314 2.59979625578436 2.59979625578436 3.48788424575146 3.52086051291967 2.59979625578436 5.0377443269026 3.69415845135935 4.68217009982302 2.59979625578436 3.67290371109444 4.97100233609373 3.08735284545691 4.74069382252274 3.57485221678413 2.59979625578436 2.59979625578436 3.17435855558807 4.17376676937537 2.59979625578436 3.63758619848977 3.37410327500007 3.20229976147952 3.71192966921496 2.59979625578436 2.59979625578436 4.52497554932234 4.44400494614309 4.62801558041624 3.52325764568153 3.52331060492508 2.59979625578436 3.36898212416835 4.39587060646031 2.59979625578436 3.16597009136717 3.86368274392085 3.65399748847355 4.31831512951864 2.59979625578436 3.15282698057601 3.16031210264774 3.69007444965449 3.99590527404699 2.59979625578436 2.59979625578436 3.28720428082605 2.59979625578436 3.66545625792225 2.59979625578436 3.75492677152724 3.48594374074918 3.33689537073237 5.40570796048612 2.59979625578436 3.20753853820288 5.05070739258064 3.31107187306906 5.20988169638987 3.66601713775343 3.04131369721671 4.61334310907414 2.59979625578436 4.14473727372761 2.59979625578436 4.29765568985712 4.30483835102731 3.61522162624845 4.18509385749535 2.59979625578436 3.2328387430116 3.32590215093667 3.2492902597039 3.71255584249587 2.59979625578436 3.42095857459416 3.65775448958064 3.51499110119768 3.87079135226859 3.41619604011118 2.59979625578436 3.02196137564689 3.2004768242502 2.59979625578436 4.152505912284 2.59979625578436 3.35805347339294 3.59848267571914 2.59979625578436 4.36930802636779 2.59979625578436 3.20691983770591 4.17740592806033 2.59979625578436 3.66051916203669 2.59979625578436 2.59979625578436 3.68818018210112 3.10783858502086 3.75950738938113 2.59979625578436 3.42230518372925 3.28089785406808 2.59979625578436 3.90241560980086 3.43352024351822 3.72261112057527 3.47254829990629 3.27099546505006 3.34310554963969 2.59979625578436 2.59979625578436 3.56947890294999 3.81388730747409 3.85308277363896 2.59979625578436 2.59979625578436 4.0383893101787 2.59979625578436 3.72457378252218 2.59979625578436 2.59979625578436 3.6755733418522 3.14773248614781 3.48513351680472 2.59979625578436 2.59979625578436 3.8480818135128 3.52897576788513 3.85027535941523 3.66416623449122 2.59979625578436 4.72421009073995 2.59979625578436 2.59979625578436 3.20178576582288 2.59979625578436 4.87091428312978 3.448631920834 3.22310506880101 3.21867299731733 3.95439250155381 2.59979625578436 2.59979625578436 3.98502212357155 3.24925207574573 2.59979625578436 3.95201576043433 3.52311327369897 3.96183875186893 2.59979625578436 3.136598296543 2.59979625578436 2.59979625578436 2.59979625578436 3.14201754722178 3.170552578228 3.79526355007221 3.21444532604007 3.9798728844889 2.59979625578436 3.12734860701425 3.91060498180189 3.71285568593711 3.3002224879288 2.59979625578436 3.29367264049087 3.50863035512316 2.59979625578436 4.12095066359143 3.44859642076762 2.59979625578436 3.18142001825098 2.59979625578436 3.902554382221 2.59979625578436 2.59979625578436 3.54481604786255 4.77019094424234 3.34368402516979 4.35721795454717 3.03183288177952 3.68618486222939 3.31627055002502 2.59979625578436 4.63513325745785 2.59979625578436 3.06332944846279 3.88087147557617 2.59979625578436 4.90468998775026 3.09629371888845 2.59979625578436 4.36807137923055 3.38404745483947 3.74150866336052 2.59979625578436 2.59979625578436 3.74225316698286 3.85690721464938 4.25731352856782 3.14315768447763 2.59979625578436 3.23817512837546 2.59979625578436 3.61482800661992 2.59979625578436 3.5405384840355 3.71937030295794 2.59979625578436 4.72164518289613 3.48505988337832 3.17004009026973 3.65661271026855 3.11489981915957 4.08931891774608 3.50657944241829 2.59979625578436 3.35651622161544 3.56630584808651 5.13273878154362 4.37342642078893 2.59979625578436 4.24449899561922 2.59979625578436 5.47538614528066 2.59979625578436 2.59979625578436 3.65463134791335 3.2235071789958 4.74519349585646 3.73922672233274 3.39802017770579 4.52566286366271 3.13558510809591 5.20883052833775 3.50406393511715 3.26704859034321 2.59979625578436 4.13821543031849 2.59979625578436 2.59979625578436 2.59979625578436 4.63037698674268 3.1964791051938 3.63258420929194 3.37724948770933 3.80587184726714 3.87831062209256 3.47240287887911 2.59979625578436 3.4309770644687 2.59979625578436 4.27022717714372 2.59979625578436 4.42689551246861 2.59979625578436 3.55618799594527 4.47849225802946 3.36450168777952 3.87429501134651 2.59979625578436 2.59979625578436 3.57226173833166 3.35595282582116 4.23485718642711 3.53635640865754 2.59979625578436 3.51213099311162 3.42867474697291 3.95921223267601 2.59979625578436 2.59979625578436 3.34260516870939
Manes.01G250100.v6.1 9.90472367689966 7.14477843780612 7.63385164337353 5.3684725100849 3.77170475060078 9.50488312734826 7.6133953820799 7.27932198701012 5.18369492985164 4.64437088272223 9.53730578398804 6.37270448636377 7.07050050476752 4.91064980434831 3.87071312468724 10.1725640378758 7.81722104883798 7.13946566530415 4.50610717294996 4.85754408369782 9.81611092489313 6.81505739385887 7.42399832765683 4.25687274181446 5.22259295442193 9.6740927169368 6.91092444113355 6.02941327902704 5.03409015116063 5.13072396444719 8.97757406067281 6.64272093436519 7.30135959319931 4.1156567015998 4.24570247635924 10.0021925004575 7.62600337204573 7.10957406853982 7.79820855378158 4.84732351476912 9.74456706739189 7.80911791371222 7.9171863011944 4.89213823309015 5.10210637171936 10.3461934946711 6.15172498822681 7.19675084050201 4.83128654064695 4.8771688262114 10.1805361564165 6.83084766258582 7.81716796174199 4.480814768753 3.96778331297524 9.85341911551974 6.77482740266985 7.89491724902413 7.48180090113823 5.27552797638742 10.2561558686363 6.59438379037791 7.30821511061771 7.21661909449412 4.65589828743827 10.7131290345985 6.10333385148324 7.1533733206092 4.54497168207716 4.66392953934369 9.86145502511961 6.72682609480401 7.87011445097016 7.03943146197084 5.95817866039323 9.43664397183575 6.7091375833225 7.18836586022137 5.14161547873157 4.60892789800443 10.0374331023235 7.1500513501629 5.81787318392359 4.87414313900079 4.67896024049718 9.50034181087356 6.39018494558141 7.03215610801826 4.71089610718439 3.98810959691063 10.2639500987215 6.79527993476836 6.25720715056609 6.22810009106239 5.6713578930303 4.14804504102601 9.64884731430985 7.25903657269468 7.97410561779989 4.99304147155331 3.54572385788315 9.97750542938256 7.4468824461352 7.89773691671734 8.62423832547831 4.3027775518588 9.9579621811863 6.53018410898423 6.58149782083871 5.01576849213216 5.95408718888981 10.4814384621473 6.26931756544023 7.03442717884372 7.41172583796575 6.36115158791204 10.8969111958178 6.37795132521041 8.27628111381367 5.05484781506859 4.38370706225184 10.8253018207021 6.83361255405943 7.46323414024728 5.39625630627585 4.84547215454761 10.1756360215995 7.6032529627634 6.80903258845658 4.78977681543544 5.52324167811404 9.94088815052014 7.03505580361576 8.0330842279997 5.92156345125438 4.31258487897756 8.86317601555493 6.59232899789269 7.25671629628224 4.28701857680389 3.65453234745754 10.1319151203608 6.49323969858631 8.07678285139643 4.26689568022597 4.10289977921789 10.530648660828 6.28792392115149 8.01774401949101 6.11378370169449 3.5958917857355 10.2516629818427 6.92467520381467 7.41275935827092 4.85405689041191 3.63773510845993 10.1239289715322 6.31677665669888 7.22142308404488 4.46697084868191 4.32608241706572 10.5182451316397 6.25975980846175 7.4794126679263 4.69442199385608 4.54266563280924 8.78665572936357 6.75320853348143 8.62630864636906 4.56136007141224 3.59045007342481 9.65524049476858 6.77804697843414 8.31376192567311 4.33310250314903 3.25431612115486 10.3837005612998 6.67108393344009 7.77990226217199 2.59979625578436 5.13334567931202 10.0126188870092 7.14999192782393 8.02634272867128 4.10338040539752 4.98733444199508 10.767372247473 6.21985739401855 8.88402482921108 3.72261622898737 4.68805650799441 7.875573644296 9.92464176438028 6.76312331944356 8.13348768567111 4.59385459924251 4.02056897409836 9.17731183182747 7.84283217180055 8.01551237044783 4.7854663948448 4.1595829953449 11.0409994291608 7.74150371990766 8.66528374585371 5.52864326994927 4.22464656679446 10.5685814710807 7.27114417014261 8.73877366737991 5.00813739827765 4.41781416261837 9.3844997294773 7.25729269949572 7.69131147305143 4.44397933374375 5.1177963642938 10.6095611229425 7.29442593194872 7.9089382162796 5.21297746315931 3.91115969666603 8.60871649288757 7.47461780136099 9.13202249324703 4.78863487999661 6.62610404114544 9.8161750929472 8.4203209454553 7.85869649166574 5.08701457270654 4.0293596729302 9.56630284311226 6.80211658696545 8.27383831660075 5.05608341854748 4.59514074163383 10.8707619436015 6.39745674380808 8.76492848563202 4.5909319286947 5.05696420579448 10.5860267143319 6.55461341022378 7.53316289693391 4.5827620928369 4.31647621367309 10.8671875553349 6.86145151452665 7.89549067351276 4.92661743828738 5.30746830574276 10.8593809110877 6.80510762715979 7.89081163801994 4.36196945155378 7.59929242035003 10.2211582475113 5.9848020569219 7.73397224645592 4.9671993220229 4.81166673163712 11.1307927772585 6.30179021294589 7.73415569815807 4.29520796724491 4.70410445284746 10.1756323628377 6.96223584595429 7.08773585023076 5.18303452169828 4.60050886770606 10.5233651369872 7.15897499235608 8.25986525452105 4.38402246734263 4.27276410264033 9.02387170135828 8.20614304808113 7.33990311635076 8.18020993599711 5.59898055736226 5.9049579131542 10.4804106509031 7.27789521932033 7.60884972016175 6.29740413008837 4.96577689279314 9.69415323394269 7.71594986324069 8.32784862926364 5.54799141226587 5.36482934036205 8.79404788941446 7.12340364664912 8.26027995445662 4.83514493949673 5.45086004047808 11.2232809917282 8.23639183054537 8.2322220834865 6.71319079192065 4.29102689544524 9.31601548405749 7.88396630152598 8.1764376619385 6.17082889662402 5.51214175945319 10.5965396524309 7.69883837925942 8.14808432233923 6.30641047086826 5.49545377877903 9.96900623807943 8.01726464359181 8.67676169984165 5.41404269219204 5.22525420620489 9.37041190112251 7.23736999623957 7.73146417543978 5.97515813490198 5.85742206346135 10.6062875196498 8.15257900392447 9.0431414727431 5.83542918514111 4.66853075440837 11.0008108362031 7.40286795729406 7.80307935829626 6.29942306424857 7.17295988287586 9.57897415557986 6.89719429652508 9.12726042400294 6.55887486714307 5.9758371118973 10.5616561565568 6.75037345065555 7.83168061057017 7.25864736929717 5.4839614465193 11.4021069415267 7.38324394546195 9.21639678567455 5.68004078311057 6.12771917764631 10.2307104172617 7.83164501852597 7.81093969585127 5.44941621437221 5.56487696262449 10.4201171121499 8.2698585543518 8.49486342531056 6.20960160642158 4.13057131165062 10.4956758970709 6.59295013656171 8.31387361456907 5.34892499009598 5.27881672069707 11.1811004894496 7.2198870864431 8.27285867203478 5.69911830320603 5.91980783438673 10.2368470235809 7.70395985174479 7.45137527512619 4.55444376329832 5.31461416977589 5.06180424350373 10.8447769313058 7.79002172195689 8.5936175338256 5.40547116108412 5.80442286487369 11.4675679953955 5.19009493055476 7.54240125767256 7.96277522295038 4.56468463199273 10.6908504093756 7.38139652827654 7.57318902353009 4.59148139820964 5.55618357154 10.8963590957408 7.74842975378941 7.24525517345094 4.15320261950378 6.85352764800865 10.5861009188998 6.5283234388804 9.20215851093784 5.73900121081736 4.73520753883321 10.4039456280669 8.0851740890958 7.77074627024911 6.00579302087476 5.05089951276646 10.5894999601058 7.32137509294017 8.5397180979361 4.09455551695115 4.48568908856235 11.4036694691775 7.05748961485658 8.97740865519824 4.96003727418031 5.40976869087692 11.8044307258762 8.1152459875525 8.36256249881389 5.20391570703506 5.72875593145387 10.7466444347927 6.29997570035037 7.9165856546712 5.77989720229497 5.79412522626118 11.6852821972792 7.58147222506258 9.67238922014867 4.73305946181222 5.53765899608395 9.37552116846819 7.8392491733122 9.00671400315719 4.22305024592718 4.4402791381702 9.8048013091211 7.60089317446745 8.61087407003086 4.0222981549623 4.11392882753146 10.4951836987932 7.91997259514534 8.26483344624526 4.30920160203554 5.6992376785682 11.6155620958644 9.06985092651027 8.49842506897861 5.68209682510679 6.67236900921845 9.33262213611785 8.31387448467379 9.58813506729321 3.95921013793177 5.24892027467667 11.5734941995018 8.15586584508323 9.50354836181491 4.0104149314226 5.16751189081129 10.1635412888298 7.01699533353566 7.17099280531574 4.53503092358892 5.42974785438777 10.5765376855095 8.09886532832513 9.36903797490637 5.60365932623035 6.25817321103693 8.36735413023267 9.99951288181746 7.72925062348797 7.02897234281772 5.17393644548145 4.84720342817605 11.1360308850092 7.02119135100771 7.85358839007796 4.70864923420812 5.82421532585662 10.8285325062316 7.18352262218534 6.64276362409344 5.21562052507412 3.9527342076991 9.47886702846055 7.82636390186491 7.23984844124968 5.24770313132211 5.00396902339116 9.94265764213033 7.57896441716671 8.39568677359029 4.63812787101713 3.79310751526196 9.97563361774137 8.53910174584919 8.55177254975676 4.91053172089911 5.10928412965511 9.34948799748106 7.91242461846255 6.97339338904704 4.11308864338442 3.50321857761277 10.3996038693486 7.76764945335488 7.49138365643828 3.69556101711605 4.0947811449798 10.1886770461375 7.33644908267687 8.57248460991819 5.20253911775144 5.20266183374147 10.7871924304404 8.22970628678886 8.87303052064112 4.75713604400119 4.69108534203555 10.9165343324956 8.04002642109064 8.11969439528723 4.95404019899909 5.51044564379672 9.22547294217772 8.38527451061493 7.4164419732037 5.17729634499744 4.00694938209418 10.852808301249 8.08777516386852 6.89599075669255 4.45481154380701 5.39184916901281 10.1845246053153 6.94729827682646 8.42279938707299 3.63587797056122 4.41397246034523 10.85966176986 6.83345054353879 7.95964770580913 4.49988280544311 3.66140025771279 10.3081933866526 7.31902235383521 8.04113860914514 4.18046583791539 4.48965681124045 9.91709086037523 7.31961586340079 8.04887446969886 4.17034776201072 3.83773340086992 9.96816883706953 5.36530161439159 7.54444632451312 4.65584074386853 4.63009645154527 10.2619068933954 7.29781148132267 7.41061408982689 3.53847686764951 4.17112351917494 7.34395815080014 9.39692734211403 6.66425901821718 7.23178963870796 5.77743562956722 4.75718686771069 9.96362650573599 7.98095269673029 7.47413211289484 4.51110840982021 4.32921330976609 10.2539260856595 5.94850231967888 7.63463118203531 4.91423561983802 4.95559975804281 10.0462566116476 6.58571956875476 7.72584408221045 6.20171310303807 4.63304343351107 9.5556919968212 6.11513759455464 6.73277195431084 4.94020369172928 5.3513669839487 9.77379809864356 6.4348349341225 6.98859087126143 5.2401143168163 4.48456474043965 10.6579401448727 6.20640925888042 7.14695987194235 5.16602652340564 9.67774470824832 11.1852740112929 7.17610330222964 7.38292581782141 4.58945683339978 6.56329667371232 10.6315098758203 6.56874100973532 7.61799125949984 5.01477187278918 4.95308459978918 10.8991696916819 7.58787801788869 7.727070147161 5.40337656662633 5.44271014051288 10.2496958475013 7.45168338338855 6.99686210492384 4.22719409016126 5.57929495136544 9.15149672511981 6.72911179729325 7.63022370964429 3.46856026701611 5.81533257523211 6.96925101561298 7.94452393107452 6.30396444843768 5.61036617316248 7.08937430573395 9.84069737460743 6.26966888195564 7.64193374774455 4.67503778148161 5.08596430446481 8.95036957008991 7.80176903249738 8.93171251326962 4.71828000589444 5.55170029843117 9.72814939395327 6.43534925852763 7.25824098279336 4.827279016179 4.26522745117087 10.1668714679473 6.84852480759017 6.8669633518796 4.47969400932959 5.2039140691697 10.2219790450632 6.6905717049744 7.0939975463828 5.15242976174779 5.06932029409501 8.43702623237343 7.02462233207882 6.74103698147395 5.32261954179317 5.05062848370014 6.9970492523931 9.70443451653437 6.1481976549147 8.24899448788736 4.91034514179343 3.68618486222939 11.1848321756888 6.36778658756992 8.04255546014921 4.3422564319565 5.10476524687576 9.77210883306945 6.69850811256443 7.64363887448027 5.15981744791642 5.45968688329608 10.7412373719616 7.08182171159439 7.11186955597403 4.85825643618062 5.26772499099245 10.3228140704649 7.65604470297577 7.48646882296251 5.18372773815211 6.67805217387276 9.87624585275124 6.23808933028928 6.348726157123 7.86211965196589 3.5405384840355 10.8743508006658 6.69926236729817 8.29359082356802 4.58097857224781 4.45711682113894 10.5326592438709 6.94852141500761 7.83522628021086 3.7584247049036 3.70242088697536 9.84929615597852 6.94689016972166 8.48494883042151 4.88543292755243 4.73778274639387 10.5091084679791 6.6895199522537 7.91020862884483 4.36957358178287 4.64305949418276 11.7423172978671 6.82102969657092 8.50849272053136 5.45746847227294 4.7516929797095 10.6180565461426 7.20157498689429 8.59239371935875 5.2244674566972 4.48289001921005 10.4490196138566 8.39914335736717 6.97057400407108 5.78141145738425 4.03464672992125 9.92730122021243 7.04167284517507 7.82475163138286 3.91655510433263 5.79324630946056 10.3805269256794 6.5373999971159 7.88848235844221 4.44730540373266 4.61914670175428 10.9932272131948 6.8349098948475 7.1448992935837 5.53101214648165 4.2030356288482 10.4322167565442 7.3383397075878 7.8230323600676 4.31525946771916 6.0903012494517 10.1902352739478 6.49328615921073 8.11421852930314 5.12439661584247 4.77073692752362 10.8700892455411 6.00765610414397 7.5174179618948 3.91999955666899 3.10496040724535 6.91968869706213
Manes.01G250200.v6.1 8.24779517369428 8.44750533632896 6.7924206346141 6.73996557745997 7.75051923722002 7.14060770232067 6.4748029226586 7.56156371644406 7.20602770444067 6.61285858583815 7.47055975227463 7.45840231468454 7.42982195674079 7.82756212785128 7.43834481458859 7.02743752545934 6.38758034816407 6.65554457197473 7.08082474542222 7.11689022424371 7.68997022524152 6.65933380166167 7.03205475296217 7.07690363366596 7.43125843532435 7.94428738242176 6.74418341588904 7.77678868398911 6.96573796261997 7.11992555645216 8.72533839790571 6.55242136484572 6.86810810137952 6.9282697072167 8.37009648563563 8.31139840702443 7.33715466362182 9.08999698712416 8.11697399044794 7.12130286127022 7.83561109697932 6.50135506688258 6.65810002777257 6.88745203466361 7.56027520379456 7.35308590694099 6.72456691337882 7.86065065400083 8.07123079669195 8.06903520031331 7.67051994650095 6.60136511746686 7.0003486472726 6.7857510339852 7.34946783696795 6.74456274467498 6.6006830760206 7.00853362108019 6.96724376763071 7.57138171123689 8.47414781987392 6.95275161585449 8.09907009744213 6.32364397525139 8.24254167729706 7.82730521840298 7.12436889291836 7.69102998131807 6.61631786471377 7.01398258537655 7.30906177876045 6.48860698538465 8.52514088884587 7.4635746065588 7.52430726130554 6.83652939307664 6.32731285516688 8.65153133994648 7.56985658996586 8.31432522490601 6.98357330416595 6.36943957587136 8.14756827255019 6.78425838926253 8.03752790268004 7.64887101185837 8.02627457551556 8.74272294316068 7.42848783060899 8.04312093717396 8.72691713883155 6.71207674172155 6.67364707159364 7.05843234882424 8.35969191497654 8.1030523169935 6.92245728266554 6.68187270214728 6.42143794569045 6.4196541929854 7.16521072380605 6.18068769306304 5.89697759199176 6.88277986557805 6.74716729012774 6.99882357359865 6.22359570412101 6.86562678917695 7.68990640359055 7.88940013914348 6.67883744488601 6.61980433167027 6.52506881481411 8.27988869265507 5.67228931414433 6.91076870282055 6.30267147578236 6.4998128121326 6.49003288292252 7.01130637294436 6.19553423736396 5.7379562430409 5.95251679400011 7.86921620993269 6.56921621740395 6.02840371692683 6.87284314406845 6.17151034492622 8.53572322526261 7.10752340069726 6.59739527027653 7.03257844393004 6.60268698768056 7.57570760206909 6.1159003933521 7.57788906084941 7.41160863570762 6.59232899789269 7.56392920716151 7.37464458851721 7.54192262091499 6.79374884533044 6.36676993701474 6.2690330749278 7.50863022244065 8.26257272271486 6.66103704696266 6.29920901047 6.41486524576057 7.37206839226359 7.18146907807716 7.12992519217836 6.32073286630799 6.59270332211229 6.94537516900943 7.06985500728941 6.42759088039496 6.64865457843309 7.48489515757262 7.03014276170624 7.19614505270099 6.90282500696884 6.24368029476739 6.77758398812814 7.51394261216345 6.58905286213635 6.52354847020396 6.5734646530344 7.46037658108453 7.64875412894651 7.43807120398799 6.9208785533396 7.19540929992881 6.83650457373577 5.7925487497231 7.78627167537653 7.09616254788596 6.57991940084479 7.52307793005042 7.3090586589855 8.05489833556197 6.73715694049924 6.98721861025854 7.87488900206162 7.3363363050248 7.21779965709203 8.51428482694659 7.63138581333707 7.80215675700617 7.52367688018222 8.86153080879467 6.69038435650357 7.73111216207748 6.57581134290543 6.22792158044076 6.78135057701521 7.64535831010329 7.81293024894113 5.74711670722698 7.73872556210259 6.7467691808078 6.63160304020171 7.41241183859945 5.82874153461912 6.36293189669824 6.52718959418099 6.58196901434344 7.09713837430473 6.10893300955549 6.18873881768056 6.70024316873579 6.75703082803831 7.50925236022933 6.61330765499556 7.19801904511656 5.8403385539122 5.80276520929338 6.77310068930994 6.24123085030961 7.59588212489812 6.13368190449477 6.96722545021255 7.59812969110327 6.44970063836986 6.10126935246005 6.54140544375064 7.38037177451922 7.22268224378934 4.72669514704258 6.95279318453509 6.42626332471996 7.0505330432731 6.63907077229054 6.05289111671387 6.7864330722566 6.7464499232426 6.54113100002225 6.60031859453821 8.34092207000004 6.67088993431949 8.32220875452276 8.22626614958418 6.59737351182718 9.43348013989058 7.73687514911163 7.95229337681355 9.24591800356873 6.70667900240383 8.55030296935484 7.02499765849843 8.32451986646758 8.27181009291809 6.41356438145016 8.17807809201557 7.3856676125661 8.45875818737273 7.75945055182417 7.47762067726389 8.27404255618256 6.85433210663771 8.75429663554662 8.58402721145354 6.96661709094542 8.58902086714871 7.47970992454249 9.016334597778 8.88057510390784 6.79298168466935 6.59713319883504 7.12946400890539 7.5969726633839 9.07330488973341 7.01046608119425 8.11528252224911 7.30250515032129 8.48533953938284 8.60834272970947 6.23259248789457 5.67945566764647 6.4288026990483 7.28931104258229 7.08545243408063 7.05902413582242 5.88352247901245 6.0773912797647 8.08333149062205 6.91744753817047 7.72906450490753 6.05280105816025 6.70047821333311 7.72734956027714 7.14594099723659 7.24272577313829 6.59462999442668 6.1716433676825 7.63372327783528 7.94606013305814 7.49623811569004 5.91177221201074 6.5967055513236 7.70710114088482 6.97256846834553 7.74505240482535 6.70613662679153 5.75064266995864 5.98328825680678 6.13557388904062 6.47854626605633 6.41613145099044 5.59226555619596 6.27633565086355 6.97141901316665 7.20569861312029 6.2554925375326 6.06983990431669 7.36592120359384 6.13551706579213 6.78512698476388 5.88232001250088 5.54877033240786 5.89627978626812 6.12084111255121 5.69959901376063 6.32684421448131 6.0585370638085 6.91846733325218 7.08621945442984 7.19722765102613 5.84522676327079 5.85622207508494 6.7142695058732 6.52471349812833 6.28297791613009 5.93139277530669 5.70952805547029 6.30918533609359 6.98569743303459 6.84042711678886 6.98006115826097 6.23491410898124 7.08548129228416 5.97506399145309 6.49710858210289 6.47514566601044 5.90597773525028 5.80290916314409 6.40758186691939 5.95608012368458 6.91994141224014 6.18832068431975 7.61734467439354 7.26733784667975 7.35081388171917 6.62858360939742 6.33373056618991 6.52839793138415 6.81593209896612 7.33149200612433 6.64643939795835 6.12822176905815 6.80634286385081 6.74933707094072 7.35708550327059 7.05011163728701 6.29661412034501 7.32062961196148 6.41975543846694 6.4262076693524 7.3604058253454 6.20449694071207 7.75379227277493 6.22308446247871 6.59456854743452 7.0486796388643 7.74530255642091 7.48974227569331 6.76320514716155 7.44214458050285 6.82634711351346 6.77144584053931 6.5684742991132 7.40044365675608 6.62291605521288 7.1103544728072 7.30625303199884 6.50865904821036 7.63624879603953 7.08552850239555 6.54018629852226 6.77111859713209 7.84843964251759 6.8664971313568 8.87991474111979 7.82096863371147 6.14456135166228 5.51904414819448 6.7400649468649 6.43379861542168 7.15139921832372 6.83922053432756 6.44509752535759 7.09196975559184 6.53796867772022 6.51806696699957 7.22623148271662 6.49252183782051 7.29331312142837 7.22258779234717 7.16778243852574 6.61668564069249 6.36382621030451 6.28204581998297 6.47917249267887 6.89641922587468 6.41103226769859 5.78629568699326 6.50494070297455 7.29275557897897 5.55826228965352 7.51705853047713 6.49407460252595 7.11910399366852 7.03304495556841 6.90473948973175 6.38420102495108 5.91885113397807 6.30401382468107 6.09356969944155 6.83245018432968 6.29027581378768 6.20236781518019 6.95245624055332 7.09129342767149 6.6234574954036 6.63522126898785 6.58580515376063 6.14503349410577 7.10608505632666 7.35212427022347 6.02896448712402 5.86113110471967 5.99980045539375 6.10674250314462 6.45264379265802 6.50722648593089 6.12633126355165 6.80331463552125 7.08720078927522 6.89440507237024 6.18639111823678 6.08689547117864 6.0487902635359 7.1220137671921 6.81447987230536 5.65375223684189 6.47727701045692 6.93680239744081 6.87518834289859 6.57598836650942 6.60368079255131 6.12063008808223 7.10883227998201 6.79922437954919 7.41204181002992 6.07934593041856 6.11417023892477 5.87762048759473 6.80640240570851 5.98483658094209 7.58011383052624 6.49344397166708 6.42028425003539 8.22902458364117 6.93550720236719 6.99467403313429 6.44416303110998 6.96818388083623 10.2441050711249 6.88313641233273 6.99881198885449 6.04191155945772 6.02137411101908 7.92415339615248 7.03554445141912 7.48306909348763 6.45007627178491 2.59979625578436 8.22893569640015 7.34605328388312 7.03852589074614 6.33697520650242 6.35615491194427 6.63282197450617 7.91702368043253 7.82679146441921 6.65711566553902 6.38675691197824 6.23997809802087 7.78757824192244 7.74517699567737 7.22650675327692 7.15397462438474 8.22189909944589 7.72850950238913 7.80192854653402 7.44106631326737 7.00860792249905 7.0129249916722 7.92094871331294 7.64986311910982 6.50129847694405 6.91008129858026 6.0522709299005 7.08805969413912 7.38336821972364 7.24067687484137 6.44264507679364 6.61245443315661 6.5766635994279 6.71966867943496 6.66832324583735 6.19712310509499 6.10916713707133 7.27057204918421 7.31174915792693 6.98566395781347 6.49386572661799 7.24647121234585 6.97051279883185 7.2103587722424 7.49360021815115 6.51157940885886 7.5684105184167 7.43170827673542 7.69081893166349 7.17015050040859 6.29954821864082 5.67326257006113 7.14265448266196 7.37362919633809 7.01653557629815 6.46581374350884 6.61891276109547 6.79958479757596 6.87154278898291 6.22818277196737 6.61309259124677 6.44888036410814 6.52468385929483 7.3963369405558 7.35663601286316 6.27351615618496 6.69982767564735 7.01382426978075 9.03455855720549 7.74847290265975 6.72095008046946 7.18882551265311 7.4521247529325 7.76648172927269 7.20048967212495 6.30235217720158 7.1509741197711 7.46530543093931 8.05404141780467 6.69740333665718 7.17064579826949 6.03718811523669 8.21543546213976 6.54067557795053 7.97649641104916 6.43059848777935 6.52270881366998 6.31270763144425 7.26329879634389 5.86646399712909 6.61437336545289 6.95891199026984 7.09751580773984 6.38241466489616 6.57665953089046 6.37176808186003 7.6515307948314 9.10687168713225 7.10940239030819 7.13347141528423 7.4456582557785 7.19535354437948 6.68398421405128 6.21084246631137 7.44355207686693 7.35738526967938 6.46802899943358 6.96021445803847 6.91954193774462 6.61949596108767 6.72251241651057 6.68393252203875 7.39006895979485 6.71124985121093 7.19927529696169 6.72207816935244 5.89794035696541 6.75634680212621 7.23118296095289 7.13983550713515 6.92175690591106 6.49956902629951 7.02679212780764 6.94577789104631 6.95828605967188 7.6885847229376 6.24488609825104 7.70208307505431 7.36577251271565 6.61386558763576 6.99242084441142 8.25579126407837 8.62162432221483 7.41275985748871 7.55967100389864 7.16513852292759 6.21456199723276 6.89112533968742 7.62720917174916 6.49018862027861 8.48512882153726 6.8576167369062 8.3780148691532 8.06666176902552 7.77588399473895 6.25832832130564 6.66779488959143 7.4286378884321 6.39815464404446 7.06720856507567 8.08677302477753 7.00810892404655 8.14266006962897 5.94910047622395 7.48520516896389 6.98175427598445 6.23475378574117 8.4613611012147 6.95274680997445 7.98275509523868 6.940359209335 6.71316305565954 8.82978270089179 7.59538370430785 8.31253714758217 5.90675017052569 6.38775954756474 6.5892434777197 6.51770974699708 7.58719735474391 6.50166444604002 7.02462233207882 8.58151542379131 6.85617988895238 8.08740438657736 6.30458541423554 6.4537391120186 6.94628307037661 6.51588397875781 6.48362899381709 7.44930789831386 6.3821324046697 6.94901285524496 6.63869898478192 7.48333908485466 6.94151722693341 7.225364422555 6.79704762898645 6.28013288845334 6.60444767934622 6.41760749344676 6.08463347383918 6.23419492632614 7.62118589083281 6.66671579593253 6.79382237502406 6.8061017338538 6.45990197419916 6.42108214117282 7.46953667775266 8.14921328113398 6.35131746453076 6.74888796903141 7.31144434829203 7.63434329191295 6.97453138640255 6.46696408695019 6.24135701208387 6.29682004027175 6.17112560944955 6.71208705373114 6.27428079973294 6.01492437404348 7.51143861513228 6.4931680159422 6.30707404341294 6.36619511259671 6.17655573978048 6.16247914238262 7.2960060859182 6.48572515820265 7.03463506281949 6.39162337771685 5.90038521059706 6.66172580317079 6.55685735847341 5.65398259298817 6.29277953740679 5.56480833575183 6.77803209151668 6.2728032567981 6.97914913493742 6.41401921444817 5.93983654131578 6.61276638778115 6.86727486649851 6.64282780758792 5.98787695589921 7.32578904706377 6.8596805634432 6.26146012868429 5.91864485320205 6.24411687633922 6.76864448400306 8.09533326304246 5.88477077871193 6.16455590111763 8.53952231202751 6.43789717432484 9.24737692849865 8.75744398727459 6.11804559730904 6.47121567363265 7.41522922523189 7.30444301546651 7.3995697793315 6.50610796747342 6.36256937043159 6.89552330076307 7.92531483043209 7.70140161371589 6.39070835073806 6.46561171092506 6.78471948195838 8.52822583047444 7.59149411284246 7.00888547860547 6.61661283746544 7.30707580706457 7.09792274343196 7.21466068445123 6.53992799700364
Manes.01G250300.v6.1 2.59979625578436 2.59979625578436 2.59979625578436 2.59979625578436 2.59979625578436 2.59979625578436 2.59979625578436 2.59979625578436 2.59979625578436 3.263295019147 2.59979625578436 2.59979625578436 2.59979625578436 2.59979625578436 2.59979625578436 2.59979625578436 3.65499577699941 2.59979625578436 2.59979625578436 3.52689480351742 2.59979625578436 2.59979625578436 2.59979625578436 2.59979625578436 2.59979625578436 2.59979625578436 2.59979625578436 2.59979625578436 2.59979625578436 3.12942703094249 2.59979625578436 2.59979625578436 2.59979625578436 2.59979625578436 2.59979625578436 2.59979625578436 2.59979625578436 2.59979625578436 2.59979625578436 2.59979625578436 2.59979625578436 3.04922317902088 2.59979625578436 2.59979625578436 2.59979625578436 2.59979625578436 2.59979625578436 2.59979625578436 2.59979625578436 2.59979625578436 2.59979625578436 2.59979625578436 2.59979625578436 2.59979625578436 2.59979625578436 2.59979625578436 2.59979625578436 2.59979625578436 2.59979625578436 2.59979625578436 2.59979625578436 3.13655648183482 2.59979625578436 2.59979625578436 2.59979625578436 2.59979625578436 2.59979625578436 2.59979625578436 3.84431852604002 2.59979625578436 2.59979625578436 3.34668547899646 2.59979625578436 2.59979625578436 2.59979625578436 2.59979625578436 2.59979625578436 2.59979625578436 2.59979625578436 2.59979625578436 2.59979625578436 2.59979625578436 2.59979625578436 2.59979625578436 2.59979625578436 2.59979625578436 2.59979625578436 2.59979625578436 2.59979625578436 2.59979625578436 2.59979625578436 2.59979625578436 2.59979625578436 2.59979625578436 2.59979625578436 2.59979625578436 2.59979625578436 2.59979625578436 2.59979625578436 2.59979625578436 2.59979625578436 2.59979625578436 2.59979625578436 2.59979625578436 2.59979625578436 2.59979625578436 2.59979625578436 2.59979625578436 2.59979625578436 3.12799011821841 2.59979625578436 2.59979625578436 2.59979625578436 2.59979625578436 2.59979625578436 2.59979625578436 2.59979625578436 2.59979625578436 2.59979625578436 4.18456821436852 2.59979625578436 2.59979625578436 3.30107830576528 2.59979625578436 2.59979625578436 2.59979625578436 2.59979625578436 2.59979625578436 2.59979625578436 2.59979625578436 2.59979625578436 2.59979625578436 2.59979625578436 2.59979625578436 2.59979625578436 2.59979625578436 2.59979625578436 2.59979625578436 2.59979625578436 2.59979625578436 2.59979625578436 2.59979625578436 2.59979625578436 2.59979625578436 2.59979625578436 2.59979625578436 2.59979625578436 2.59979625578436 2.59979625578436 2.59979625578436 2.59979625578436 2.59979625578436 2.59979625578436 2.59979625578436 2.59979625578436 2.59979625578436 2.59979625578436 2.59979625578436 2.59979625578436 2.59979625578436 2.59979625578436 2.59979625578436 2.59979625578436 2.59979625578436 2.59979625578436 2.59979625578436 2.59979625578436 2.59979625578436 2.59979625578436 2.59979625578436 2.59979625578436 2.59979625578436 2.59979625578436 2.59979625578436 2.59979625578436 2.59979625578436 2.59979625578436 2.59979625578436 2.59979625578436 2.59979625578436 2.59979625578436 2.59979625578436 2.59979625578436 2.59979625578436 2.59979625578436 2.59979625578436 2.59979625578436 2.59979625578436 2.59979625578436 2.59979625578436 3.44756539621456 2.59979625578436 2.59979625578436 2.59979625578436 2.59979625578436 2.59979625578436 2.59979625578436 2.59979625578436 2.59979625578436 2.59979625578436 2.59979625578436 2.59979625578436 2.59979625578436 2.59979625578436 2.59979625578436 3.321338580523 2.59979625578436 2.59979625578436 2.59979625578436 2.59979625578436 2.59979625578436 2.59979625578436 2.59979625578436 2.59979625578436 2.59979625578436 3.00967619553112 2.59979625578436 2.59979625578436 2.59979625578436 2.59979625578436 2.59979625578436 2.59979625578436 2.59979625578436 2.59979625578436 2.59979625578436 2.59979625578436 2.59979625578436 2.59979625578436 2.59979625578436 2.59979625578436 2.59979625578436 2.59979625578436 2.59979625578436 2.59979625578436 2.59979625578436 3.12874083925188 2.59979625578436 2.59979625578436 2.59979625578436 2.59979625578436 3.85784711651453 4.27300551928483 2.59979625578436 3.82537162604514 2.59979625578436 3.64798288640125 3.17150791081674 2.59979625578436 2.59979625578436 2.59979625578436 4.64784457539979 3.23218886600296 2.59979625578436 3.42568183089218 2.59979625578436 3.48593425868481 2.59979625578436 2.59979625578436 4.96028920031207 2.59979625578436 2.59979625578436 2.59979625578436 2.59979625578436 3.68140363975058 2.59979625578436 3.48326144687435 3.5213345440218 2.59979625578436 4.74165541195925 2.59979625578436 2.59979625578436 3.78294801687789 2.59979625578436 5.29748378221107 3.06864531641847 3.26566677573064 2.59979625578436 2.59979625578436 2.59979625578436 2.59979625578436 2.59979625578436 2.59979625578436 2.59979625578436 2.59979625578436 4.16400584633994 2.59979625578436 2.59979625578436 2.59979625578436 2.59979625578436 2.59979625578436 2.59979625578436 2.59979625578436 2.59979625578436 3.19546030758457 2.59979625578436 2.59979625578436 2.59979625578436 2.59979625578436 2.59979625578436 2.59979625578436 2.59979625578436 2.59979625578436 2.59979625578436 2.59979625578436 2.59979625578436 2.59979625578436 4.49716624831998 4.40424514600529 2.59979625578436 2.59979625578436 2.59979625578436 3.79957896170151 3.5355313654343 2.59979625578436 2.59979625578436 2.59979625578436 2.59979625578436 2.59979625578436 4.13133160168577 2.59979625578436 2.59979625578436 2.59979625578436 3.41312046559163 2.59979625578436 2.59979625578436 2.59979625578436 2.59979625578436 2.59979625578436 2.59979625578436 2.59979625578436 2.59979625578436 2.59979625578436 2.59979625578436 2.59979625578436 2.59979625578436 2.59979625578436 2.59979625578436 2.59979625578436 2.59979625578436 2.59979625578436 2.59979625578436 2.59979625578436 2.59979625578436 2.59979625578436 2.59979625578436 3.14307563156158 3.0961917105276 3.06942971940629 2.59979625578436 2.59979625578436 2.59979625578436 2.59979625578436 2.59979625578436 2.59979625578436 2.59979625578436 2.59979625578436 2.59979625578436 2.59979625578436 2.59979625578436 4.19566382899606 2.59979625578436 2.59979625578436 3.22380152582246 2.59979625578436 2.59979625578436 2.59979625578436 2.59979625578436 2.59979625578436 3.15779812644779 2.59979625578436 2.59979625578436 2.59979625578436 2.59979625578436 2.59979625578436 2.59979625578436 2.59979625578436 2.59979625578436 2.59979625578436 2.59979625578436 2.59979625578436 3.79158528722092 2.59979625578436 2.59979625578436 2.59979625578436 2.59979625578436 2.59979625578436 2.59979625578436 3.33065454872683 3.07415123844217 2.59979625578436 3.7795183689851 2.59979625578436 2.59979625578436 2.59979625578436 2.59979625578436 2.59979625578436 2.59979625578436 2.59979625578436 2.59979625578436 2.59979625578436 3.08059389465736 2.59979625578436 2.59979625578436 2.59979625578436 2.59979625578436 3.35977791636333 2.59979625578436 2.59979625578436 2.59979625578436 2.59979625578436 2.59979625578436 2.59979625578436 2.59979625578436 2.59979625578436 2.59979625578436 3.45372448926146 2.59979625578436 2.59979625578436 3.34726718077738 2.59979625578436 2.59979625578436 2.59979625578436 2.59979625578436 2.59979625578436 2.59979625578436 2.59979625578436 2.59979625578436 2.59979625578436 2.59979625578436 2.59979625578436 2.59979625578436 2.59979625578436 2.59979625578436 2.59979625578436 2.59979625578436 2.59979625578436 2.59979625578436 2.59979625578436 2.59979625578436 2.59979625578436 3.10140652150073 3.16827723233197 5.10893893281914 2.59979625578436 2.59979625578436 2.59979625578436 2.59979625578436 2.59979625578436 2.59979625578436 2.59979625578436 4.03971752953718 2.59979625578436 2.59979625578436 2.59979625578436 2.59979625578436 2.59979625578436 2.59979625578436 3.02191542271198 2.59979625578436 2.59979625578436 3.65809315207231 2.59979625578436 3.53440729344241 2.59979625578436 2.59979625578436 2.59979625578436 2.59979625578436 2.59979625578436 2.59979625578436 2.59979625578436 2.59979625578436 4.04883247433714 2.59979625578436 3.46981407879668 2.59979625578436 2.59979625578436 2.59979625578436 2.59979625578436 2.59979625578436 2.59979625578436 2.59979625578436 4.09540437991748 2.59979625578436 3.68422999573073 3.09344190010374 2.59979625578436 2.59979625578436 2.59979625578436 2.59979625578436 2.59979625578436 2.59979625578436 2.59979625578436 2.59979625578436 2.59979625578436 2.59979625578436 2.59979625578436 2.59979625578436 2.59979625578436 2.59979625578436 2.59979625578436 2.59979625578436 2.59979625578436 2.59979625578436 2.59979625578436 2.59979625578436 2.59979625578436 2.59979625578436 2.59979625578436 2.59979625578436 2.59979625578436 2.59979625578436 3.3372256094953 2.59979625578436 2.59979625578436 2.59979625578436 2.59979625578436 3.36898212416835 2.59979625578436 2.59979625578436 2.59979625578436 2.59979625578436 4.14202579378601 3.03997188674666 3.1975645660093 2.59979625578436 2.59979625578436 2.59979625578436 3.0356971867682 2.59979625578436 2.59979625578436 2.59979625578436 3.56341734263042 2.59979625578436 2.59979625578436 3.18881389019315 2.59979625578436 2.59979625578436 2.59979625578436 2.59979625578436 2.59979625578436 2.59979625578436 3.10526400266323 2.59979625578436 2.59979625578436 2.59979625578436 2.59979625578436 4.16860110615025 2.59979625578436 2.59979625578436 2.59979625578436 2.59979625578436 2.59979625578436 2.59979625578436 2.59979625578436 2.59979625578436 2.59979625578436 2.59979625578436 2.59979625578436 2.59979625578436 2.59979625578436 2.59979625578436 3.13403103541172 2.59979625578436 2.59979625578436 2.59979625578436 3.19473572649359 2.59979625578436 2.59979625578436 2.59979625578436 2.59979625578436 2.59979625578436 2.59979625578436 2.59979625578436 2.59979625578436 2.59979625578436 2.59979625578436 2.59979625578436 2.59979625578436 2.59979625578436 3.36586943173339 2.59979625578436 2.59979625578436 3.98980219585066 2.59979625578436 3.8116874285706 4.8083475505825 2.59979625578436 2.59979625578436 2.59979625578436 3.89274358706688 2.59979625578436 3.22155548070353 2.59979625578436 2.59979625578436 2.59979625578436 2.59979625578436 2.59979625578436 3.31429537738927 2.59979625578436 2.59979625578436 2.59979625578436 2.59979625578436 2.59979625578436 2.59979625578436 2.59979625578436 2.59979625578436 2.59979625578436 2.59979625578436 2.59979625578436 2.59979625578436 2.59979625578436 2.59979625578436 2.59979625578436 2.59979625578436 2.59979625578436 2.59979625578436 2.59979625578436 2.59979625578436 2.59979625578436 2.59979625578436 2.59979625578436 2.59979625578436 2.59979625578436 2.59979625578436 2.59979625578436 2.59979625578436 2.59979625578436 5.21631662540804 2.59979625578436 2.59979625578436 2.59979625578436 2.59979625578436 3.25815219576688 3.13092838849174 3.34444953840647 3.87987953278256 2.59979625578436 2.59979625578436 4.40711821045092 2.59979625578436 2.59979625578436 2.59979625578436 4.05438628025265 2.59979625578436 2.59979625578436 3.12734860701425 2.59979625578436 2.59979625578436 2.59979625578436 2.59979625578436 2.59979625578436 2.59979625578436 2.59979625578436 2.59979625578436 2.59979625578436 2.59979625578436 2.59979625578436 2.59979625578436 2.59979625578436 2.59979625578436 2.59979625578436 2.59979625578436 2.59979625578436 2.59979625578436 2.59979625578436 2.59979625578436 2.59979625578436 2.59979625578436 2.59979625578436 2.59979625578436 2.59979625578436 2.59979625578436 2.59979625578436 2.59979625578436 2.59979625578436 2.59979625578436 2.59979625578436 2.59979625578436 2.59979625578436 2.59979625578436 2.59979625578436 2.59979625578436 2.59979625578436 2.59979625578436 2.59979625578436 2.59979625578436 2.59979625578436 2.59979625578436 2.59979625578436 2.59979625578436 2.59979625578436 2.59979625578436 2.59979625578436 3.17310155599223 2.59979625578436 2.59979625578436 3.40116079843692 2.59979625578436 2.59979625578436 2.59979625578436 3.12901589028519 2.59979625578436 2.59979625578436 2.59979625578436 2.59979625578436 2.59979625578436 2.59979625578436 2.59979625578436 2.59979625578436 2.59979625578436 2.59979625578436 2.59979625578436 2.59979625578436 2.59979625578436 2.59979625578436 3.49126360448332 3.1677776264212 2.59979625578436 2.59979625578436 2.59979625578436 2.59979625578436 2.59979625578436 2.59979625578436 3.78500776541972 2.59979625578436 2.59979625578436 2.59979625578436 2.59979625578436 2.59979625578436 2.59979625578436 2.59979625578436 2.59979625578436 2.59979625578436 2.59979625578436 2.59979625578436 3.19153549401571 2.59979625578436 2.59979625578436 3.17452592349132 2.59979625578436 2.59979625578436 2.59979625578436 2.59979625578436 2.59979625578436 2.59979625578436 2.59979625578436 2.59979625578436 2.59979625578436 2.59979625578436 2.59979625578436 2.59979625578436 2.59979625578436 2.59979625578436 2.59979625578436 2.59979625578436 2.59979625578436 2.59979625578436 2.59979625578436
Manes.01G250400.v6.1 4.38924798072234 5.80522515606034 5.15310279482178 4.70953819009101 5.6085264192457 4.65705132771059 4.27996530156339 4.96430147804968 4.91307838816141 5.41208494903893 5.10947817524955 5.17786676724423 4.23839587352944 4.22337503517072 5.13579858974663 3.92863505642227 4.64765246602594 5.05673170833259 5.20629928501549 4.85754408369782 3.46069714102254 4.45498256522445 4.73095144151259 5.4274192034696 5.15146119147641 5.1635550472111 4.8386571478935 2.59979625578436 5.12983666350516 5.44298086038179 5.23388325181897 3.6890929521727 4.24289168513582 4.2108722004467 5.29634754058498 4.90704729312164 5.37102424351052 4.72089113306866 4.95719563579121 4.52918855710605 4.20225093131504 4.80790572672516 5.15828496025828 4.52794582638383 5.31422366467738 4.47332253776202 5.24341951925577 4.11155110495989 5.11164510344264 4.65614277976056 4.34549377822297 5.06556169158258 5.53976563145816 4.94920075014562 4.47327564609701 3.28257618553174 4.88216487654696 4.80518914769343 5.36143321761932 5.57050876578041 5.81184706049666 5.15832587639872 4.69003806750871 5.50880681331723 5.94296062573254 4.71947871896304 5.51146900760895 4.44843812809992 5.26127616206018 4.85724506136758 5.08136601960014 5.25926273635144 5.60865923371367 4.68113159220027 4.35439551718836 4.0857042864662 4.99855892677805 4.60423721605156 4.34228907366365 5.70053354042593 4.54180703342426 5.21599925950772 4.32633467498929 5.22048592803693 5.77449854146422 6.32169611630605 5.70218631004186 4.71746245160973 5.05258801391936 5.48907872817964 5.53502787833006 4.92675669238619 4.34727126346143 5.12568863125559 2.59979625578436 5.04819513600452 4.56754195180534 4.45100025427481 5.59613233708553 4.55703356601824 4.24516827213793 5.0138747737394 4.60600927711533 5.48905979792589 2.59979625578436 4.63557708542306 4.09179637093658 4.40716367560351 3.68067920718634 5.01576849213216 4.93888583902219 3.9432357747821 4.20704210651912 4.91131251434379 2.59979625578436 5.45407893192555 4.12926230773131 4.74419507525848 4.32652932826383 5.30286778246283 5.09481748120261 3.77881302210965 4.7033075677148 4.75060508771914 5.37684159841669 4.25985682996248 4.45806587295971 4.51294893881543 2.59979625578436 4.17635669384723 4.72757794446937 4.9600700114272 4.49000767365377 4.62757020697625 5.52295096652269 4.39505529182034 5.17430641952311 4.76418788745711 4.23581806944651 5.21407350889119 4.21860028612283 4.67136410104133 4.56939882112423 5.17287333393459 5.34292791872239 5.49627475451072 4.99567861287874 4.27623599905523 5.59024705531083 4.9128248976036 5.1763852524772 4.67094392540866 4.85868934543002 5.4501694442652 4.85405689041191 4.64788639071682 4.5469866593442 4.03199230401146 4.84610607408882 4.8435779654297 4.87923225213509 4.7722538321984 4.69462353043643 5.89405552932471 5.31010274540047 4.73858532397965 5.03103850416972 4.43936418267055 2.59979625578436 4.70368004408044 5.03568627277779 5.08439477165808 5.04670477852083 5.05125126151523 4.64735506476251 5.21547416655808 4.98338592630287 5.20039296971054 4.70960764893765 2.59979625578436 5.68962169154266 4.77955790394239 4.81243159242913 5.23143910499737 6.05788702935162 5.47592727240129 5.54231758930155 5.53431103774843 6.37927109390773 4.91708408835939 6.74529029440094 5.54553320413542 4.98878158761952 4.36868048377418 5.99712749558302 5.11989269278186 5.07389528893158 5.30041941683254 5.14366518483735 5.19787511070316 4.97220973941444 5.48737540876925 4.80138540193541 4.63103496771561 5.11290992312861 5.66904671105152 5.62851565905274 4.46943030308665 5.06476054701463 5.41753853280801 5.49920120628987 4.96915299257441 4.9888905982711 4.63773418820812 4.03505488819131 5.00735555307307 5.1177963642938 4.84104639453413 4.54549579850851 4.26800491091419 4.5293615470654 5.22045711495637 4.86953691020071 4.82747829990479 4.64901830840743 4.50261313080905 2.59979625578436 4.6996641414451 2.59979625578436 4.6533221721648 5.44340727327718 4.55268586251302 4.65435476828462 5.12799473123998 4.60475170666954 5.12805814131496 5.16037419327371 3.43823763246653 4.65462856920226 4.58356341378749 5.69814068693291 4.91344871220676 4.15870589780049 4.9465422138203 4.27393989488006 4.87064422565782 4.15155193002553 3.64297008131791 4.37278913560921 4.44007817029049 5.04669394627697 5.81884119146275 3.73114165719934 4.36052567664624 4.46850132985838 3.61792181462924 6.32025749464405 4.09760074552466 5.1566396837776 4.47466510918865 4.10081705829609 4.95097337616749 4.59925386495165 4.48425232611287 4.30012653724948 4.84945081703104 4.77688358014203 4.53405415198868 5.28451245176492 4.28833052297765 4.71120201445473 4.95687935869212 3.53558850487832 4.65151280240443 4.31992778973941 4.4794016362086 5.5969316167785 2.59979625578436 5.54699547950021 4.04456157703623 4.61871451766008 4.92153731971861 5.44469667519391 5.16857989878603 5.15505611738613 3.70267332929628 4.67147155883023 5.06292471286009 4.7991538568865 4.73070482858743 4.54574177902802 4.9635522799261 4.9351782932702 5.4869072459786 4.98519257679605 4.72676045757706 5.96453484172198 4.97339756388322 5.01291002803995 4.97653673724911 4.59918742776585 4.51621031393093 5.013948226177 4.04580551179995 3.83366973273459 4.42034734610677 4.37219797012337 5.63296941406099 4.61117161795911 5.0819504274981 5.20374999204308 4.88393627829548 5.16692464151362 5.21912900766506 4.81321132456038 5.08615403246857 5.26664192667245 5.03979949222075 4.82381209241807 4.95764037916558 4.52772928243682 5.41777527618525 5.42353638131 5.0371306388847 4.67311402613402 4.61042484313162 5.20109618343898 5.44610705258719 4.31519820771337 4.30304237315679 4.20464387259397 5.3018391853284 6.28297791613009 5.46918155584715 4.20480035900446 4.98998809320921 5.03542574583308 5.66865976379432 4.8908939026677 4.64167995516409 4.37543937757723 2.59979625578436 5.4839614465193 4.74683393791185 4.32008369506927 4.67063888547861 5.30228145491069 4.98654315229346 4.71911802987565 4.73946468036379 5.14648849850552 4.83364311043483 5.24472016807326 4.87789217390752 4.60979845927509 4.14469395532479 5.38441979327806 4.64442094099364 4.58432861564788 5.03948265829713 4.53453627651365 5.52038620788078 5.14042985057318 5.10192771259692 4.85625358656542 4.41711532690442 5.2549520174847 4.74633629393466 4.82121533952885 5.38689483474534 4.7713258985777 5.90755225762539 5.21133252544994 5.37701105818692 4.36784157701945 4.18577573754437 4.65483997991031 4.73472572946122 5.3836695447081 4.2955515528921 5.07893968465342 5.00019275432568 4.11413745973802 5.02510819446714 4.54885939170051 4.45729363080694 3.90538445087461 5.25472167102994 5.55618357154 4.18205550232417 4.97835923350248 2.59979625578436 5.16836541338894 2.59979625578436 5.50349666171804 2.59979625578436 4.60784593667468 5.00754732975855 5.35354855332378 4.62999287782196 4.24993737807668 3.54039886021135 6.03770029039887 4.66874499366527 4.80325821802079 4.43383851586076 3.95484254405987 5.11976345773658 4.48568908856235 5.25595789345816 4.39551574043938 5.24858260135202 5.1752509138258 5.16449533526538 4.26509079117812 4.11158258090912 4.46402020427502 5.62346657881611 5.1725219955026 4.46240418452678 4.60138049066538 4.32730584777024 5.44034820186319 5.22030442646892 4.84067929112129 4.71339434435076 4.87477229420321 5.22333190536772 4.79861557147135 4.4085114497395 4.66707046195628 3.75877749998037 5.52535026255723 5.1429368397336 5.53578743337456 4.65552036794231 4.58336335923903 5.76367400549415 5.64514023024105 5.41681947450315 5.21102091645294 5.27904483386043 5.37992005584869 4.77691364228542 4.90570579055344 4.72457797933243 5.74138073254004 5.51919257697408 2.59979625578436 4.84857273353281 4.52251728525248 5.32808377474174 5.41074668119109 5.20053176702988 5.00672438848542 4.36498061286487 4.56001074811085 5.53451572160242 5.16751189081129 5.09913388626336 5.01367146175682 3.85101636034392 4.97751553933043 4.55095624437467 5.15247382944506 4.89557207887775 5.0155798335466 5.42947198554766 5.77393270204404 4.68288927073525 4.67315467332272 4.57769318781973 4.69283053320812 5.32142874003919 5.2150200643195 4.72103519680551 4.19357869695716 4.43805265115603 4.95979392001245 5.30541532143786 4.48091376342685 4.60020038744552 3.87328019098817 5.38384775859748 5.72788405894217 4.94773957185925 2.59979625578436 4.39543324340426 5.38951644708693 5.23772653592465 4.8610623243477 4.97469002140052 5.70503005427111 5.10998482242063 4.44987542433753 4.02834909372441 4.70556805546955 5.16871073541656 4.31183272621935 4.67907735641066 4.42689880353533 3.85326458900264 4.30905012490611 4.82570022578084 4.03889162416312 3.91144660684014 5.11536281586068 4.77796544900995 5.17192791565224 5.0146532728556 4.16008812385646 4.60730768878261 5.54094314347177 5.48246814880996 5.3024254888799 5.66083176838294 5.18602924713368 5.01499090558261 4.69013027837043 4.57413318198719 4.75785065817231 4.96571203965653 4.56379298340159 5.90867364735587 5.3570085447976 4.55675022863163 5.35734499062831 4.61876822617752 5.40019722306131 4.83350687476557 4.62401798803585 5.02282265868811 3.85006983275606 4.57468468488636 5.15721678022716 4.83467908946884 4.75118701003259 5.00949224481675 5.59534505864172 4.87946895761204 4.54614537330526 4.265657248395 5.96548195583563 5.17900314825546 4.32304567023618 4.25602663198486 4.68426957771297 4.55797832657392 5.44016422253328 4.93547946379605 4.63794035180029 4.47268557238766 5.00001769878446 5.49696505324469 5.3531602811763 5.35843353297527 4.68300005228845 4.79981572729473 6.45364545226294 5.08344640783981 4.66964406816034 4.95987606824123 5.22439178270951 5.38588883182038 5.47452316393078 5.01904277005662 4.80031090241753 4.79740084632495 4.31751198686196 5.48988356342897 5.51055728740154 4.62906743223544 4.74399541057762 4.98207072184319 6.79352075213295 4.93220974711209 4.79112667017179 5.5766784585243 5.5379981401426 5.73961854936136 5.62432341294651 4.31648287491186 4.82245921385772 5.10754040120685 5.59697052889504 5.18662225491493 4.51773985457628 5.26725010543894 5.08542474918065 5.33462605669854 5.03937361426058 5.3560357007383 4.4458186577528 4.0420947930927 6.31473520223114 5.33751051118023 4.80036886585291 3.98913164878897 5.04097479360446 5.64803072371165 4.84485763444975 5.22167403540487 4.77479476006232 4.83551694937369 5.14336708459488 5.8176021094063 4.76805073480862 5.3369891381688 4.97114088317177 6.30821614309826 5.88967203206127 4.91755522636395 4.7194848954839 4.97992650544623 4.68087199137485 5.11138114963909 4.78725924436889 5.45667075841334 4.14076546407845 4.80440798881761 4.90286392788776 5.43360944591403 4.95885538322813 4.67979994923048 5.76800740160432 5.36187860400336 6.10985665928661 5.99159582542454 5.37133153924471 5.31973623540261 4.98574003949392 4.69941935171913 5.34924471866362 4.20482229605932 5.71990861591283 5.08596430446481 5.28639394104564 5.87389794756959 6.25911551928993 5.52298177494031 4.70572597830099 4.15106708599978 4.9564156426307 4.90918165191897 5.61477437703075 6.05503086254596 5.67836226012773 4.87193830438777 4.56602573046029 6.2239668179899 4.8806997409056 4.75059681080442 4.71728697981568 4.2662781924963 4.64699933417063 5.06932029409501 4.84926886766872 2.59979625578436 3.67495035924399 5.54074033206345 5.36680697015512 4.98307645045636 5.0203920245144 4.70567210238679 4.1430000065035 4.60317222226783 5.61007500230546 4.82675225921394 4.74798738939542 4.7403232159213 5.20505797911149 5.18432384166254 4.09768642685337 5.36155545789575 5.40543120465856 5.61704118115784 4.85572186956834 4.68702771941154 4.6271471546373 4.08359351229734 6.33328721190561 5.56222989347428 4.53740650345532 4.78645600984434 4.53172016949259 4.50370783464746 6.67805217387276 5.23612155669746 2.59979625578436 4.20728187979744 2.59979625578436 5.20715668946593 4.77679392947842 4.87276593498529 4.4422187795895 4.76878088732922 4.58660309123104 4.06430571321121 4.84860712333009 5.6497323558945 4.85822865720014 4.28796603573824 5.01419746661709 4.97400939248051 4.49146939093824 4.37342642078893 4.6326834532415 4.8261813326352 4.66837550367895 5.2753875463676 5.18398575955644 4.56759474315584 4.42076172443879 4.07445480423067 4.15113499666728 4.10003054349869 6.29056067782378 5.01915856386124 4.83793413908076 4.66980967963699 5.64203369987942 5.4469750061834 4.11721293625924 5.02816970590361 4.68205104553335 5.57413372895792 4.6508497703343 4.13476385007122 3.76939221559305 3.49882113101628 6.42014194013229 5.61718699193481 4.83906983577888 4.27587240237348 5.61088024143791 5.24973414732464 5.28825271735979 4.44509448050585 4.77361229354002 4.14335558202267 5.13242162102499 6.10984138017604 3.67780851228293 4.9536085618613 4.24975888069076 5.75729702075108 6.25304219392351 3.78028546879817 4.22304477267185 4.59254018120618 6.94185483123178 5.04609642739144 4.95359282810081 4.06961722346357 4.57419527716922 5.56659037715875 5.19578036188023 4.7189432122301
Manes.01G250500.v6.1 3.36893467607003 2.59979625578436 3.45191887297824 3.50016072193926 3.2383473822611 3.15536754223307 3.15816018115106 3.48212528741791 3.68641773527526 2.59979625578436 3.37755019900241 3.36600946521298 3.32888032498958 2.59979625578436 3.41879698969261 3.38469515100924 3.51852869536645 2.59979625578436 4.19025221252293 2.59979625578436 3.46069714102254 3.88105613127894 3.76340664245606 3.34898337200862 3.36517982117798 3.58052694302842 4.03885432209456 3.64013835869225 2.59979625578436 2.59979625578436 3.76602521169168 3.49600148751274 3.85207335137609 3.19522409136653 2.59979625578436 2.59979625578436 2.59979625578436 3.64923550830888 3.54273597101275 2.59979625578436 3.67832315661216 3.37212247467824 2.59979625578436 2.59979625578436 3.19842031549437 3.20086796870012 3.66368988199267 3.55116117433422 3.96855627745452 2.59979625578436 3.11136424535262 3.40243768725699 2.59979625578436 3.24874933285914 2.59979625578436 3.9304637893889 2.59979625578436 2.59979625578436 2.59979625578436 2.59979625578436 3.71856906465735 3.77426235784982 3.46883305524788 2.59979625578436 3.69089779392592 3.14237346324655 3.57192143423125 3.61176125378992 3.74141934797666 2.59979625578436 3.20611898545288 3.03420175286161 3.13708551334606 4.68113159220027 2.59979625578436 3.28754744734438 3.9437380773174 3.39101944330304 3.29249169049875 3.9950892813832 3.19937689101105 3.23212901003371 3.85486015733762 3.31900261704314 3.59250871737335 3.22543616017794 3.69147458537688 3.06043028247974 4.28707829193927 3.64232470964442 2.59979625578436 3.37075857297035 3.11194123837751 2.59979625578436 2.59979625578436 3.71955075226505 3.30083189186928 3.02061995747434 3.03047401906305 3.03824441707797 2.59979625578436 3.10849398345359 3.31634635312898 3.27304933687551 5.12862405186618 3.11766270619839 3.06791173847519 3.17721740656458 3.31666850209906 3.12799011821841 3.09842035462182 2.59979625578436 3.23406369003861 3.55255446331805 2.59979625578436 2.59979625578436 2.59979625578436 3.69253179012581 2.59979625578436 4.4995448624184 2.59979625578436 2.59979625578436 3.09809346900321 3.58497213633413 3.03316965666899 2.59979625578436 2.59979625578436 3.6503738896489 2.59979625578436 3.67860899381931 2.59979625578436 2.59979625578436 3.43400258277707 3.56505178574322 2.59979625578436 3.2005024480778 3.68169216283373 3.27858906737281 2.59979625578436 3.16073271291655 2.59979625578436 3.66435093342441 3.06178703260991 3.03461879545996 4.26689568022597 3.29604671878417 3.16768203400873 2.59979625578436 3.26575909677216 2.59979625578436 3.74283852443338 2.59979625578436 2.59979625578436 2.59979625578436 3.74371536210944 3.07194257290571 3.13846362547094 3.02884003678921 3.41561414201033 2.59979625578436 3.85466741170225 3.22095379729571 3.13501077494869 3.4171658081868 3.39695909782473 3.33191960041971 3.45050421449097 3.07465554562221 2.59979625578436 3.47527778647275 3.41380625865222 3.13618426178944 3.50199777250438 3.06384658117584 2.59979625578436 3.95032567131882 3.16417745732558 3.11361203837832 3.08843871467039 2.59979625578436 3.17616497868894 2.59979625578436 3.71140782396458 3.47085227979306 3.32024232022317 2.59979625578436 3.16817936116962 3.37236691198058 2.59979625578436 3.55532333445709 3.29524616250881 3.037160815614 3.69550203293633 3.57302481524818 2.59979625578436 3.29885691157333 2.59979625578436 3.35732401866502 3.11547170492856 3.41874749654539 2.59979625578436 2.59979625578436 2.59979625578436 3.23076972745041 3.32619170863699 2.59979625578436 2.59979625578436 3.48186864689569 3.0737295239543 2.59979625578436 2.59979625578436 3.32563966480586 3.4134412798777 2.59979625578436 3.04879652493302 2.59979625578436 3.10108304697002 3.1364641154621 2.59979625578436 3.20006221402401 2.59979625578436 3.07737644082094 3.38420121746441 2.59979625578436 3.07224328759053 3.39145816204378 2.59979625578436 3.35455894485225 2.59979625578436 3.53478780931926 2.59979625578436 2.59979625578436 3.12315809278075 2.59979625578436 2.59979625578436 3.34376290195548 3.05800329061214 3.76994895807987 3.61254156417268 2.59979625578436 3.24358690281098 4.09210679568761 2.59979625578436 3.07492497937578 3.28739172790693 3.13246240288098 3.17150791081674 2.59979625578436 3.33193592708876 3.51206141573981 3.13619888814257 3.48725331849201 3.58557919338385 3.54929253249872 3.67897656628886 3.11671905717742 2.59979625578436 2.59979625578436 3.53421281753572 3.17608306896042 3.68400765031026 3.55007708352618 3.19556340470997 3.68140363975058 3.27415149574588 3.48326144687435 3.88263538015512 2.59979625578436 3.35176661093158 3.415894803482 2.59979625578436 3.44779333810738 3.79473822698295 3.74435038192893 3.72459246314977 4.10596078426959 3.69189906155576 2.59979625578436 2.59979625578436 3.76883990120799 3.09920040061693 3.65244182252435 2.59979625578436 2.59979625578436 3.41008409776741 3.33163621273224 2.59979625578436 3.2866359024642 3.5889364573987 3.07327005296684 2.59979625578436 3.25348081783336 3.56402233026117 3.61762036583983 3.13011628474653 2.59979625578436 2.59979625578436 3.2892755442546 2.59979625578436 3.09900823605374 3.38877233985551 3.75804226531246 3.53974293861542 2.59979625578436 3.16495280147876 2.59979625578436 2.59979625578436 3.17618018401525 3.22373713132186 2.59979625578436 3.42897032873693 3.79957896170151 3.02411260142883 3.43497551468937 3.24569782192461 3.24667302101243 2.59979625578436 2.59979625578436 2.59979625578436 3.57486033186742 3.19446987617811 3.34573460342168 2.59979625578436 3.11444189945037 3.08982373625139 3.26580903861444 3.77853098325696 3.2878030887128 3.20150989367274 2.59979625578436 3.15924501044427 3.67587378799259 2.59979625578436 2.59979625578436 3.06622404529752 3.14223713453464 2.59979625578436 3.15767287045227 2.59979625578436 3.09304328024829 3.6664459749372 2.59979625578436 2.59979625578436 3.6291041059735 3.17283095979864 2.59979625578436 3.0961917105276 3.96357756350249 3.1933542419055 3.06601140229909 2.59979625578436 3.10020146374746 3.15916706065669 3.20704156102309 3.17763575246582 2.59979625578436 3.73918619992547 3.06075262526231 3.15022104454705 3.81465209650602 3.85195295809741 2.59979625578436 3.47565525924005 3.19836810956745 2.59979625578436 3.27934697100873 2.59979625578436 3.81933528813022 3.5547880162334 2.59979625578436 2.59979625578436 3.63148108676377 3.15037536408807 3.29703488223369 3.35883779744775 3.63197870718994 3.17264699689973 3.39847187901467 3.02689750774351 3.29707522516397 3.36612465035371 3.54296666098036 2.59979625578436 3.11136320296335 2.59979625578436 3.52142398693927 2.59979625578436 3.11932334026827 2.59979625578436 2.59979625578436 2.59979625578436 2.59979625578436 2.59979625578436 2.59979625578436 3.37486818389207 2.59979625578436 3.24980416694994 3.41721789991342 3.62280837559436 3.25797369082606 2.59979625578436 3.54039886021135 2.59979625578436 2.59979625578436 3.39758033565916 3.14025367911579 3.22344610197473 2.59979625578436 2.59979625578436 3.36487301352577 2.59979625578436 2.59979625578436 2.59979625578436 3.36995450427097 3.25899884065111 3.09756767139413 3.09650342821345 2.59979625578436 3.13125931646859 2.59979625578436 3.04961902926352 2.98080741821271 3.39541109862574 3.28076458677052 3.58986811839253 2.59979625578436 3.20605869871251 3.2415469443954 3.44261754966494 2.59979625578436 2.59979625578436 2.59979625578436 3.53215864031854 3.35334699951933 2.59979625578436 3.17286485156 3.28868788740215 2.59979625578436 3.1944944784519 2.59979625578436 3.46018629838077 2.59979625578436 3.36314563101168 2.59979625578436 3.58442279894073 3.01541759514865 2.59979625578436 2.59979625578436 2.59979625578436 3.53900214202384 2.59979625578436 2.59979625578436 3.22556948593357 3.50086039765109 2.59979625578436 3.48758109411748 2.59979625578436 3.43532346854083 3.53101584287459 3.19755199553219 3.52125331557304 3.23993430627071 3.62020523057581 2.59979625578436 3.0680091370017 2.59979625578436 3.71611110415782 3.32230035878917 3.26482453652333 3.00594591942254 3.62276432158505 3.13091120944092 4.04097565958964 3.5995725395466 2.59979625578436 3.09151528685361 3.48189063170724 2.59979625578436 3.04937180421191 3.14802037916805 3.41253877880521 3.23299208811065 3.65031655402159 3.91357261789756 3.09344190010374 2.59979625578436 2.59979625578436 3.48788424575146 2.59979625578436 3.72925921589969 3.1553627006671 3.09854109867356 3.05152976655718 3.8723514461441 2.59979625578436 3.2027230823485 3.5616432665304 3.14868655853493 2.59979625578436 2.59979625578436 2.59979625578436 3.58245152509485 3.33126977399767 3.58227561620931 3.12701290025836 3.37410327500007 3.6289994566789 3.31341918269739 3.69556101711605 2.59979625578436 2.59979625578436 3.74796718280077 3.72987887300017 3.13896247932804 2.59979625578436 2.59979625578436 3.04736748769776 3.09168813019347 2.59979625578436 3.16597009136717 3.56779136608937 3.13561726277176 3.21993074199792 3.1975645660093 2.59979625578436 3.5589910470301 3.4521137753102 3.46202811036683 2.59979625578436 3.19311762549978 3.28720428082605 3.39133175835895 3.85006983275606 3.53701673775558 3.42720419169766 2.59979625578436 3.33689537073237 2.59979625578436 3.45162270172108 2.59979625578436 2.59979625578436 3.59600033080899 2.59979625578436 2.59979625578436 2.59979625578436 2.59979625578436 2.59979625578436 3.60387661756193 3.27177532694313 3.13864089446275 2.59979625578436 3.72956585140675 3.0284462862932 3.68589768394911 4.09506613828693 3.11591032459858 3.34771328766447 3.64375553407151 3.63105841186316 3.54390746209038 2.59979625578436 3.87406173053551 3.36306961426909 3.41619604011118 3.6864598314512 3.69429283629582 2.59979625578436 2.59979625578436 3.72291427801192 3.63459143030087 3.77941758436022 3.8732461473292 2.59979625578436 3.10040922476677 3.50360441488598 2.59979625578436 3.14894040553398 3.36204250988082 3.52338752856881 3.89806602983649 3.21419104749459 3.23796702278507 2.59979625578436 3.08382354620843 3.98665573556431 3.60066604531036 3.28089785406808 4.43022146207797 2.59979625578436 3.19337031441694 3.52399980726882 3.66098315638991 2.59979625578436 3.50532538546463 4.39466350168857 3.20491354779203 3.39636938341973 3.31429537738927 3.33826151136271 2.59979625578436 4.09899535301805 2.59979625578436 2.59979625578436 3.21175968271509 3.54482528760931 2.59979625578436 3.48471841849718 2.59979625578436 3.61701055796051 3.23274696978057 2.59979625578436 2.59979625578436 3.52897576788513 3.85027535941523 3.22347444536885 2.59979625578436 2.59979625578436 2.59979625578436 4.01669652360268 3.62814463980205 2.59979625578436 2.59979625578436 2.59979625578436 3.47469189890208 2.59979625578436 3.22322736688131 2.59979625578436 2.59979625578436 3.59736818850564 3.24925207574573 2.59979625578436 2.59979625578436 2.59979625578436 3.13092838849174 2.59979625578436 2.59979625578436 2.59979625578436 3.58630416979131 2.59979625578436 3.14201754722178 2.59979625578436 2.59979625578436 3.46270972026923 3.05120239547897 3.34910464508202 3.6382269395015 3.10979399629646 3.33857317196314 3.69191241686749 2.59979625578436 3.29367264049087 2.59979625578436 3.06980125949796 2.59979625578436 2.59979625578436 2.59979625578436 3.41695097319566 2.59979625578436 3.79536033223022 3.12117286708181 3.73504840707269 2.59979625578436 2.59979625578436 3.72035308678538 3.18649476359596 3.45454556694801 2.59979625578436 3.10899527952792 2.59979625578436 2.59979625578436 3.76245128849444 3.06332944846279 2.59979625578436 2.59979625578436 2.59979625578436 2.59979625578436 3.43488083141115 2.59979625578436 3.2427149139147 3.01265836496538 3.15454793880454 3.13842484873088 2.59979625578436 2.59979625578436 3.02276451142146 2.59979625578436 2.59979625578436 2.59979625578436 5.43284111539091 4.00843325576256 2.59979625578436 3.80092819596319 2.59979625578436 3.17310155599223 3.53005056540587 2.59979625578436 3.57524302608937 2.59979625578436 2.59979625578436 3.23023422384682 3.34414564086158 3.50713024684174 2.59979625578436 2.59979625578436 2.59979625578436 4.00553713877279 2.59979625578436 2.59979625578436 3.58683593692783 3.2500535295445 3.22256664660478 2.59979625578436 3.13594984025197 2.59979625578436 3.25835208647746 2.59979625578436 2.59979625578436 2.59979625578436 3.35328498908235 3.15933397875847 2.59979625578436 3.26704859034321 3.30313529149927 2.59979625578436 3.51041138144057 2.59979625578436 2.59979625578436 3.16483281905453 2.59979625578436 2.59979625578436 3.37724948770933 2.59979625578436 3.1359058019152 4.27587240237348 2.59979625578436 3.61108609015459 2.59979625578436 2.59979625578436 2.59979625578436 3.28340384350047 2.59979625578436 3.34591117683446 3.48658342951114 2.59979625578436 3.39575812278152 3.28072078774946 2.59979625578436 3.29381410174513 3.65759140826972 3.33821626897538 2.59979625578436 3.1167432246131 3.13232547685039 3.08270106822196 3.12984163088293 3.42544384608713 2.59979625578436 3.50472204862562
Manes.01G250600.v6.1 6.52346753713937 6.70566380810554 5.80987017113873 6.08045715843601 6.73518571109135 6.25289248779693 6.48970810180446 6.40903657876574 6.4495695628101 6.95480439744403 5.65826227080431 6.26673261480789 5.75871725600732 6.93803845642129 6.53912122834291 6.26548812715349 6.34284349328036 6.20877015061851 6.33801431159698 7.08965515143436 5.05542157179824 5.595965576752 5.42285291274388 5.53731679324805 6.0948736234484 6.2694627559623 5.97711609295313 5.42915965124506 6.42102617784474 5.91313107945634 6.18888574938589 5.13897528352034 5.59426515171822 6.27858305753663 6.97752792577014 6.02348624997952 6.52051600273108 6.97481940429851 6.44009420828018 6.23496030310185 5.62145896860308 6.08583324692202 5.90000802482942 6.25601684387601 6.83924073980764 5.72972839592105 5.8806878483902 5.87951477587782 7.16703783912504 6.37669964448827 6.06678496421144 5.696137902543 6.12295660120721 6.94799836149438 5.90566172152966 5.76368545858908 6.56553508979277 5.82489751917917 6.68161771137545 6.98155630725921 6.97164852127616 5.44414812477035 5.95793199442446 2.59979625578436 7.65758946099071 6.62216576380614 6.04156451333632 5.47371421565577 6.0779694336814 6.48234426433628 5.72018673025795 6.20258187488841 6.88424588234726 5.36305375509599 6.36759454527045 5.53699518640041 5.78289554042975 6.7347094472097 6.15868030168403 7.18866322222616 5.91591291637956 6.28388553155868 6.3403859854547 6.87235954374492 7.96176969296034 5.85321483696861 6.85983951416843 6.87977160413256 6.62775882032865 6.85718340455846 5.94434459516068 5.77838162614445 5.1935899844543 5.9234230753417 7.0281325268453 7.12416343560122 6.00228613161614 6.60668599745884 4.8766396405872 5.8084166230584 5.30571362551373 6.08609760753626 6.00478827617268 5.82036448082294 6.38223026684978 6.02786088797863 5.09713886638847 5.7076722122473 6.07895188336427 6.46144292930312 5.77086637444435 7.18518300446651 5.14965832502464 7.24497451756524 6.50626143573854 6.54082757154994 5.33212554798042 5.7481411492592 5.89203032005427 5.80502789332096 6.13886264502311 6.07048829438115 5.80792547696356 7.64382703766787 6.18576382589718 6.35777039431005 7.32283087757308 6.10213068474489 8.6912941095871 5.89333886666395 6.56562046194746 6.13197782706866 5.46312357523213 6.13009628801574 6.48686950649457 5.43502706851748 4.84313677599369 5.34367698367161 5.85748173372553 6.64268025116745 7.51543197144945 5.55023305419474 5.25245463565582 5.36435986708803 7.50863022244065 6.97213855457492 5.97541773202202 5.2476952411486 5.30236919861532 5.63881424190592 6.38957622174141 5.69621019188657 5.35772586470507 4.98192567659252 6.55523736612691 5.54570822024742 5.12983980714195 5.07545148347007 5.49669514250941 5.80079251624804 6.21197029154212 6.34494249459229 5.54791062283065 6.06316910273698 7.20563974094476 6.55259892454817 5.12670912108073 5.59922807851633 7.85111275551785 7.09713199201548 7.11563781940641 5.72698518603576 6.3261956883562 5.73296430451174 6.83465395419574 6.68865979997451 6.02496299016527 6.06061929673461 6.2919413829588 2.59979625578436 7.2672974115864 5.9843131834281 5.09909465786343 6.72898100237611 6.96592686184947 6.46081486146439 6.04211358603344 6.44408360617392 6.07943202542712 6.91923964691294 8.26269847446431 5.50980238727365 5.50944748830977 6.46739749770471 5.9797373369874 7.13991326526615 6.32769775862288 6.03188814312391 6.01760585291576 6.12479545122025 6.69672519456583 7.3374154517284 6.23274421012132 6.19921873414698 5.83277900914679 7.51568828427543 6.81089779289391 5.67649439242655 6.85924833262492 5.70380114362292 7.63291658195905 7.03279015028366 4.94138318637343 6.15597998338824 6.34907970525254 6.73948594870998 7.11909387064882 5.65617977342638 6.24123085030961 6.31834982911416 6.21781349301488 5.98097684108688 6.29818002404661 6.68105134603333 5.89208660799758 6.4667074284275 5.9034565528042 5.70475687117633 6.498641942842 5.8034189033216 7.76770927338834 7.22282521191449 5.96224863791307 6.746369538791 5.9965562575278 7.47875941490145 7.1988894126191 5.62297301400565 8.66239649327209 6.34475379603081 7.8404400531958 8.21155635385071 5.33781902370831 7.74799505850706 5.87049315684775 7.54388767158439 7.67155698159579 6.30306661354021 8.98894436775939 6.12631186050813 8.71058785798838 8.68260306855274 5.19451957427592 7.61224395905619 6.63761548178916 7.62628095351906 7.59929242035003 6.62175346323647 7.62946920496171 5.89569732676891 8.34055279633152 8.46287676938035 5.99946927894008 8.17917962166806 7.35434752582109 8.41083748111122 8.20325149156545 5.5635849396215 6.82927905188152 5.69826081707079 8.28682411257387 8.25670085979619 5.33143633779909 7.86451643590823 6.1370329761812 8.06772614709787 7.77471194801411 7.11875257968409 6.11149711410758 5.93925607299899 5.90529026547262 6.77617365511048 7.04869627270551 5.33870592939655 6.7279759564254 5.89029977787865 6.02929867702046 5.64070164410514 5.50426251213285 5.5312514567234 6.06039927510595 6.67639675835264 6.46793276786733 5.4869072459786 6.18824302217234 5.87592260168025 6.44228365131788 6.45788702392395 6.07401030641575 8.08874356920977 6.7440361239768 8.35636802159567 8.39178358616401 5.57738236714146 6.88611217153481 5.76459232819836 7.30185506533335 5.94330681094237 6.68292683261906 6.65031812480898 5.20374999204308 6.90867400665498 7.84942354401559 5.84399689340688 5.43963200553222 6.49845495775028 6.84597690878047 6.50009250919118 5.85108766461031 5.89337937002952 5.44844497721289 6.40255887084427 6.06532303545462 6.16273504117091 6.71399953222743 6.45906132598143 8.14395761933108 8.67326198109557 5.36416532655693 5.92605996369743 6.30453837820687 6.68243578547267 6.28297791613009 5.02571118957215 6.07006282477814 7.10423553620801 6.05268956285055 6.5455820225403 6.12216251968901 5.392896237684 6.35562094410932 6.47175993118427 7.55112358911753 7.06788657241022 6.27693051848644 6.14473705357654 7.16039093115142 7.02001736326381 5.70053246062728 6.42241900815513 6.26608298210288 6.95184327032764 7.25804986111093 6.61254251509206 6.81151349756839 5.65235767246679 6.74608058644609 7.9426633658889 5.2107441559121 5.7871437148087 5.3354525425573 7.06937100591505 5.98592029071349 5.88602481958846 7.71843277219054 6.64563161784186 7.37588608677345 7.94015369406931 5.74624515200017 6.16749680340404 6.76511070285607 7.34966560266473 6.8845782860244 6.60948752379543 5.33646581049461 6.46486362106228 5.7298861951718 6.48947636561097 6.79879188988726 6.08517875738444 5.81043215580907 5.78936889608994 5.64139833148028 6.39383254837466 5.74326266144412 5.88935517295046 6.40952167380842 6.57251740222644 6.3651833363086 5.2991790620967 8.47424259451657 7.24525517345094 8.16819357746842 4.03287503074016 6.06895055335742 4.4569336025263 5.86856860720637 6.70197770010897 7.10766109951621 5.5635044929748 6.51137482017898 5.96004473155054 6.99114975063557 7.37163083730066 5.92974346704692 5.74453921505481 5.84565542686427 6.45208298351556 6.1539959172089 5.78360267690725 5.64569370700134 5.41647762155355 6.60465955740011 6.67214794640054 5.82138217504371 5.80545028823221 5.63948309626916 6.31060984867594 6.67881205425207 4.8518837018724 5.79246615968211 6.01602934481803 5.30587876897452 5.89875705333979 6.54030624540469 6.64278031048336 6.47316000447993 7.56494274863122 8.05707673994929 4.88095758852046 6.37496281638034 5.97347403480693 6.75639962641502 6.30983113563152 5.33740542909345 5.53037448726252 5.35068389992715 6.46513684661896 5.84429204819684 5.11500550817982 5.5962275904614 5.99980045539375 6.54494586317791 7.65196838251955 5.71462449881411 5.88564338276369 5.32640104279607 6.12683480112449 7.4078125999979 5.97191566635781 5.68388267127952 5.27883310516433 6.60698704362118 6.50945734234677 5.92193274435503 5.89907016116947 6.61503561016173 5.72023697095498 6.72657382581537 5.49472818191105 6.17309664567725 5.75231790222796 6.26636043500664 6.82477507412521 5.39814775131578 5.82189738662496 5.7175089508052 7.06299917738227 6.62845939982801 6.66150889973691 5.69107423954226 6.19194338910295 6.20520158756657 6.79457489887851 5.74388690547561 6.37130439386914 6.24652720176741 7.22556833606014 7.09253927869794 7.19511035718352 5.7254796444446 5.6597791395466 6.36126752999423 6.72792217472223 7.38118490073413 5.43154935669389 7.27823117401745 5.69245204669383 8.20177866839261 7.29027167279317 5.33402896185583 6.31674393734317 6.35371167139968 8.06445487620873 7.59731954655164 5.736903192612 5.3168367680647 5.4345137722876 7.50468667340072 6.77991413210079 6.28942004386748 6.9412299269632 6.66834412020844 8.37477200442772 7.30014457376244 5.71591707771331 5.51242478755545 5.37549036009001 8.24797747491037 7.30474989176596 5.63368930939348 6.05756317881771 5.5894368105643 8.17754463417847 7.33052437853185 6.18162787733587 6.06303849054349 5.69976752524956 5.8578848724447 5.94597682404348 6.55289270192492 6.23022805596279 5.46854781020911 8.05749445698703 7.9555328410048 5.80592943070908 6.09200211776468 5.17800568023844 7.36900941511363 7.25038369115138 5.70295044528204 5.97712749907869 5.70755023286539 6.3941709605666 7.25999898263712 5.4703264438745 6.44124922212225 5.79002136606438 7.9287214817355 6.7819723033528 5.6387033641865 5.28531656592312 5.74124610840775 6.58126506279503 6.10455245385949 6.12895626454789 7.11170615168862 5.82175817661133 7.07735141935449 6.76102744107251 6.97532122061401 6.05157176169648 5.56892256917956 6.58503406429671 7.16506452124185 6.61475254290097 5.35032113103414 6.44299177695646 7.10738041724636 7.13248694446128 6.31897473921097 5.34510199525235 5.8284666954187 6.32393353705882 6.35065537728036 6.91986544343635 5.66814762143357 5.1948830459666 6.37765162817533 6.01607210233457 6.77420428593853 6.34330593100344 6.95579822489704 5.81880750022636 6.30090396663886 6.62806443633652 5.57900626901066 6.33893098450392 6.78561455503441 6.0009977080941 6.00018522762672 5.13718661899674 7.31509566591912 6.90635315683137 7.32228888818421 6.61149827964367 5.99664802880067 6.11513759455464 6.43134989524865 6.06029943797737 6.77610166858844 5.92332936491875 5.88084682066909 5.86740098332446 6.9510258067983 5.62218843077194 5.80767049242457 5.83300332001144 6.65878120766238 5.50519788061522 5.34851976840309 5.4597077415221 5.36100288489277 5.51227901301685 6.76583491768475 7.56093179195594 6.20918261096128 5.51844711253613 5.33133623655627 5.90989638588598 5.99904531600279 5.98760591990877 5.82243643930757 6.36739284382798 6.83554211800732 6.01491490653574 5.33512182101565 5.45667075841334 6.82170897885277 7.80038865440205 7.58373549036039 5.58936631956145 5.34833279091737 6.18047121583656 7.24037634952423 6.11015570723255 6.48892626124388 6.48924824687045 6.55709638114002 7.36038782499695 6.20533532725241 5.31601952584516 6.24529483762029 5.44922377288502 6.79264449352335 7.10335847957021 4.28711904250441 5.74616184126207 6.45081431452723 6.41513062215697 7.02317169242621 5.73585342830463 5.78193563026756 6.55002996912954 6.98173758823884 7.02094448222398 6.64072998931348 6.9969434469087 6.27090617514703 6.33452478533734 7.37755951878505 5.26750581092721 6.6443465501465 5.71325126511096 8.05580815701974 7.53938024024986 6.36781289386875 5.66832519039415 6.5362682064689 8.04495279675926 7.95575368163601 5.88560253042069 5.46975442471011 5.91642725666591 5.01490594908796 6.07565551592845 6.70054325104473 5.63034946711517 6.22917854608939 5.91508241173105 6.66541076850482 6.42925386809696 5.9907250058068 7.65106221703866 5.16485973296359 6.456784567964 6.35731289386569 5.69612528693658 5.29793261183227 6.36908451761691 6.96876392533651 6.95199977007638 6.09409795939779 5.46604632248307 5.68066696952242 6.39068420547641 7.05193409450148 4.85554300556729 6.23808933028928 5.13117099851941 5.96501318606564 5.60741932240816 5.29763683955262 5.33309285555345 5.80265552002813 6.39072132768386 6.20932756989382 5.3050884198375 5.99723518138742 5.6836173342573 6.53243752922772 5.80914169942287 6.46752775449047 5.40325152500925 6.5098492552966 6.82632799173292 5.99501662686102 6.22445673348942 4.94694854862914 5.04118721507844 6.13153733692827 5.66722131761606 5.70238307246841 5.84588765538335 5.62330519688396 6.46208095643435 6.01919658509802 7.05879988804613 5.60230494583826 5.87251656883571 7.33977180705821 7.42316261458592 6.57747533771297 6.08381614241637 6.97057400407108 6.44294430048248 6.14756686824903 5.37064800179196 5.929699943503 6.07675268437386 7.72881992460621 6.3523523411471 6.07609490886954 7.55429715341013 5.61088024143791 8.11781696225734 8.90234094338702 5.94124871769087 6.43900328301638 5.83905684136381 7.35345409395976 6.96070568497582 4.6336691793727 6.37785405885005 5.52424373456612 7.08388374795416 7.96413582779133 5.57964145953449 6.52043506947682 5.83096990309984 7.32240250775284 6.82377605778753 5.822339551933 5.69663809976066 6.57466192095612 6.6063882832064 6.00251830707155 6.02126843916817
Manes.01G250700.v6.1 5.12461247387325 4.87749585337859 4.93134227415523 4.18887900541116 4.10720742203115 5.23032281496243 4.20178157449109 4.52361300858914 4.21367530847029 3.73003826736833 5.00151461567187 5.20158518825021 4.63689952280015 4.0228427264024 4.56137116184234 5.47243169229494 4.5947637911355 3.80123086013542 3.91874843080912 3.89014654444277 6.04530260864145 5.29496643850765 5.39399008067022 5.08268706619469 4.62076329833568 5.2225706324185 4.43648220672504 4.24509506410378 4.41131441014984 4.46088424312593 5.17789052858053 4.91802159211408 5.1856256117855 4.3808250339591 5.39204818750841 5.9578803005649 5.1920627677235 5.37157767359672 4.58550746470849 5.88362646969828 5.47305191077711 4.98743596361274 6.04278360013238 5.55049163199538 5.49797047363289 5.1104747860921 3.98542741831231 4.19509937476731 4.47427561241901 4.94330150756933 4.7941327462798 4.15017552397155 5.18915410009932 4.94920075014562 4.57226199483688 4.98709378531464 4.61992648237932 5.0369376575712 3.86635365411974 4.15475930425483 4.36137683034271 4.35891359815954 4.8575761117629 2.59979625578436 4.76185277903737 4.07798381810461 3.71564452659676 5.2103345313961 3.62597558266889 4.15647047487751 3.78755572466852 3.45913295495671 4.92983693967204 4.68113159220027 4.96354976747314 5.39704865106035 4.99855892677805 4.71733114850645 4.87740182272703 5.49190019768666 5.35644447736845 4.55962600283363 4.66257492502989 4.14915848480723 4.12809285298541 4.68656184688355 4.72849001254361 4.85439979971016 4.58487909503064 4.74019883598161 4.60767001322308 4.57777599959854 4.40587597646368 4.48571940434005 2.59979625578436 3.57536345356011 4.90064639034361 4.71758790247091 5.6447500062371 4.39935619453713 4.50178420776607 4.7410242609692 4.39672849839037 5.27549610475579 5.12862405186618 5.33725262109905 4.74693382472409 4.80916361328645 4.57424941822896 4.2670741884763 4.36297809782307 5.61544612812235 5.0189425465449 4.84098834472102 5.67228931414433 4.59493369511658 5.74961430474793 4.82444762630452 5.02192753709656 5.30286778246283 5.53510461265142 4.89312321883231 4.36193707354157 4.97851634131823 4.29427533624285 4.77653783786101 4.04275430652555 4.58685620751371 4.38748088629711 4.52041847923362 4.46004151807938 4.9600700114272 4.29495883722318 5.00460209965146 4.81487174280108 4.02340693972117 5.26885759817133 4.94247161588581 4.53253983960669 4.4299842352032 5.60363046153475 4.48006376864137 4.48513442123628 5.58430988490541 5.19873822179301 5.34807502439149 4.99567861287874 4.76783186101635 5.62969281925025 5.63881424190592 5.00097259942899 5.031023566887 4.6548160378135 4.83428981899648 4.85405689041191 4.64788639071682 4.65536257230136 4.03199230401146 4.11259858698007 4.15638154591134 4.06768871147266 4.60329019470343 5.04223098212617 5.13163195246208 4.04855109287913 5.2889117316615 5.21608138159637 4.87926022286088 2.59979625578436 4.28099621270788 4.7885863007724 5.22571795388063 4.75990864082742 5.73296430451174 4.77942489674835 4.19961073988961 4.84277110039001 4.52083795290979 5.12696145521865 2.59979625578436 5.41404720077745 4.8109377766842 4.59103542277005 4.90851871556216 5.00320916238249 5.33156649641089 5.04135184214689 4.56219141839801 6.0607665392891 3.86444963756607 5.37138278974358 5.43546481703586 4.32731820256017 4.89719029027271 4.67063375229078 5.03444858211063 4.71686264545529 5.5357039287023 5.49077248353223 5.29564332237744 5.30969190994384 5.67821180214959 5.41179542997764 5.00850203123072 5.41457691821389 5.13229973774505 5.25114248754876 5.33752258265364 5.35509786156522 5.76342846649266 5.39187781384034 5.24001875220838 5.90728733840303 4.79494180876102 4.83777122646225 4.8876058410593 5.40275158340609 4.59581647691044 5.36110768781031 5.060956762842 4.91477291215164 4.92383745183027 5.0875078214305 5.35409499871351 5.395028398251 5.18510491142658 2.59979625578436 4.9689602844379 4.72669514704258 5.02351204114972 5.17959161247539 5.48778205377868 4.38172056419273 3.77066255425936 4.80512528129657 4.4587355508457 5.7546805442772 4.11932663603879 4.00536962002532 4.79466522176796 4.42338481975009 4.50131182707378 4.42307980795103 4.5324245749108 4.151738090241 4.05278435108193 6.17750254336816 4.15222177570626 4.432060587107 3.94215684645273 5.15694558841555 5.47366465181716 3.8571645727771 3.65682633054295 4.89074868046941 4.42095901778372 2.59979625578436 4.9708048209168 3.36707522615221 4.54155222776125 5.59813749916047 3.69084402609154 4.45854868482079 5.12388917211449 5.19970120836129 5.70232557377514 5.47773668230113 4.32208869929347 4.2147096583238 5.09984903476886 5.1594204704521 5.44665807643803 4.87581844245008 4.02691980130492 4.98324097729797 4.69023532826853 4.98202494547899 2.59979625578436 3.79793381884116 4.21326796921333 4.829855842968 3.77057780858682 4.44831109532709 4.86520876322733 5.30967861728622 4.02104746559703 4.96349539597305 5.29236695053918 5.24104792697366 4.65288124838399 4.25260010426066 4.57758780716556 5.22376414469284 4.72561108466735 4.46304170217942 4.75869304336776 3.45882666299881 4.58485876971317 5.0590897041345 4.57132589583915 4.51796330930044 5.12841998831688 5.5228262128444 4.04580551179995 4.74248915892723 4.64137502853661 4.07463260101815 4.60536122604007 4.68163425329869 4.91776886284462 4.51512782457162 4.0045116969728 4.53713282356015 4.78130988748901 4.51553293813836 4.91230220324954 4.86185894600844 5.49947523755711 3.86855734942752 4.86172729125273 5.17710434169829 2.59979625578436 4.07632567243283 5.0371306388847 5.10250867424428 4.93783222535519 5.08101288255378 5.3478837361612 5.01733844608192 4.51320655967709 4.12067944249787 4.51596221078483 2.59979625578436 5.46918155584715 4.6654397252067 5.21523655013219 4.43649994814711 4.60786240576083 4.06713649984956 4.22885215005518 4.15940258692225 5.20192304598811 5.53783005909245 5.20470772210388 4.65541452541634 5.38152394492569 3.29842715226595 5.31155656159408 4.71911802987565 5.27171692484019 4.54583247116659 4.98125047910188 5.20820443172699 4.32952829195241 4.8879347268948 5.02367428154966 5.00985094957865 4.8557303128943 5.13729820327873 4.90915170914192 5.14518676157785 4.88808020132637 5.59161550986316 4.7345624569665 5.22825937264739 4.55954102158148 4.68937138092221 5.65708728877746 4.86943973198656 5.41916918507645 4.70860358452973 4.99995845292936 5.09960581092646 4.85290923224591 5.85425251379177 5.66652109026607 5.22051879542022 4.73472572946122 5.68788810754649 5.6121313923064 4.16647940378286 5.17644450742702 4.90281255558783 4.45993186670992 5.33957645788435 5.19828832467605 3.77504121623943 4.86491491058568 5.06655620136585 4.18205550232417 5.39571588960868 5.53260901940399 4.8335316077934 4.55720408687157 4.64331857616576 2.59979625578436 5.68534198074228 5.13176506945245 5.31479017318281 5.67812499151489 5.33753113403498 4.25532952395257 5.08019943107666 5.76784829165229 5.16254912926885 4.94132303620801 4.6103480558841 4.63621310972786 4.94476348973417 5.44512160077711 5.07487053780295 5.52504284448505 4.96003727418031 5.65279083057388 5.52661435787539 4.51792375428807 4.60919753914094 5.58263566767044 5.02811014039547 4.98007382847903 4.87216986508637 5.12456869122929 3.9459970941976 5.16448906199794 5.01631055261305 5.15310462167572 4.98193799557652 4.32525176622153 5.69641520770564 4.51807233122546 3.91835103470002 4.29949062908944 4.03931561929126 5.53274317337693 5.28302172754956 4.46532635164664 4.86676461493404 4.90985745636989 5.48329088932552 4.03934067139395 4.19009516387434 5.20442728675562 4.30920160203554 5.21417239380508 4.57206896782117 4.09277527820049 4.93735216072403 5.65099790824875 6.08700911194393 4.57844373556826 4.33158494987306 5.92806681004072 4.28602391322598 5.69254540957575 4.96673657270286 4.0941555924754 5.11549044605622 3.02191542271198 5.14023381981148 3.7714153316878 3.88252562402422 4.6568115787803 3.62020523057581 3.98842016332399 5.54734154022826 4.66426522719269 4.4520454312414 4.80129134518224 5.68359897922616 4.79313471766151 4.30752072405033 4.72931178629229 4.66265331329192 4.97285826459034 4.52908099071498 4.98098204436447 5.2494968473517 5.58231383961614 5.2425504601538 6.20243146126167 5.27916020074534 4.77584061965053 4.1368828037937 4.6984286904236 4.91935210092338 4.84713209048625 2.59979625578436 4.52165364896855 5.34384755330727 5.56411540059082 5.33402896185583 5.33932126325587 5.56375544784152 5.07335694031775 4.8730815813575 5.02137739692705 4.99738779845608 5.99883600549955 5.17111928395734 4.39510104592259 5.57914052141445 4.71785409963733 4.54112951229947 4.82570022578084 4.97358913318429 5.41141611443827 4.61906616741554 4.97215646814327 4.52349183412376 4.81808341901384 5.40925619794548 5.00082487669485 5.5894368105643 3.77931028300922 4.54867696143956 5.8926198300064 4.66557949285105 4.91245121740371 3.47961913918967 4.84881126106794 6.15178006368439 4.96571203965653 5.02714471712999 4.46412656921837 5.51044564379672 6.42332732804895 4.73990501152206 5.22298299579791 4.2513258028549 4.11066704029542 5.24027654492664 4.13004752809818 4.07610262253957 3.53701673775558 3.75492677152724 4.95408196856633 5.10883994410219 5.40570796048612 3.63587797056122 4.7626906115746 5.53203687125221 4.85275002433337 5.5523069287219 5.28152004832028 4.8367503727912 5.28122612354006 4.42472340312659 4.86821802224127 4.58393265031517 4.93547946379605 6.19714962798221 4.08773907697341 5.00001769878446 4.23366688163413 4.56157025870542 4.4746343550002 3.81753879539291 4.37671647808818 4.32045571755676 4.45133677119068 4.44628816343821 3.87406173053551 4.84770043524625 3.64488221720875 3.57613858349178 4.29760526613141 4.6137118740515 4.66454783934155 4.26504317090378 4.62893068796874 4.60411684613702 4.18278819955082 2.59979625578436 5.11504259545291 2.59979625578436 3.78906326114918 4.88500434122732 4.23515348862007 4.60420255790963 4.99874918837956 3.93578000728084 4.72276291837017 4.50172976739104 4.60839645398651 5.40066639475239 5.57872744377433 4.69166536321623 3.87627587420941 5.0593920554065 3.76352785207796 4.46202275462246 4.67530021486359 4.62418182417978 3.95540856618768 3.74119070843721 4.75465488255646 5.15935739466139 4.27260060679113 5.55627271586223 4.40907613617577 5.1761890434456 5.3848319310607 5.02534823949864 4.94779133502397 4.75126445469023 4.93440658670729 5.34462181800613 4.39187388641698 5.0792177626487 4.094863701899 4.28442039026697 6.2862655205298 5.249942538548 5.81513715099372 4.61042826817164 5.70990432323525 5.72567805599832 6.26497647261464 4.65721139415262 5.15888063434543 5.42525855794327 5.46618679281912 4.23338162835838 3.47469189890208 4.59682331837994 4.9289837549612 4.66757617753741 2.59979625578436 3.7445127826073 3.86843224215505 2.59979625578436 4.69941935171913 4.02594991451093 3.96183875186893 5.41395463824505 5.50053914924718 5.59967726685854 5.31041416931817 5.45147283072295 4.81489767298406 5.00572303003743 4.421152439303 4.58481622711171 4.31075132245193 4.827279016179 5.34800080868902 4.45484909499559 4.55837129242641 4.70107227787606 4.61035451959304 5.14515795512716 4.43375905633288 4.09738001091924 4.80997415150671 4.6021955563058 4.8259835338587 4.49011859716757 2.59979625578436 4.57292160563911 4.10346133520006 4.4810821940496 5.21689957395349 5.29483749761246 4.5704073375943 5.06111020858059 4.70316888183373 5.21235203476809 5.21242088591395 4.22956107220848 5.22220181456244 4.68080135004929 4.83331514933353 4.50808883955133 4.37282195677682 5.33757009049401 4.65336298090464 5.71415064780533 5.15658105765464 5.34315762889569 5.11075784156007 4.47705761142072 6.35352730539363 5.18891776679713 4.78645600984434 4.69631169448773 4.8646801284605 2.59979625578436 5.327801595328 5.43284111539091 4.5940049436203 5.50035941480492 4.63741121392702 4.62690260600534 4.87276593498529 5.80265552002813 4.67829706095081 4.91132918882594 5.42666366575184 4.35637714500501 5.61500759935661 4.51679338105289 4.38516601556764 5.09092657352432 4.33540133591835 4.66982478017176 4.65485542339702 5.49015424955404 6.18997826305348 4.91057695698599 5.70391175089943 4.60785859812412 5.44389978022656 4.69780043081947 4.74776381899269 4.59058572477961 4.24372142843069 3.71512645345224 4.25819570546151 5.79285687239806 5.53665704971681 4.89497328594974 5.09372811336223 5.17344444281462 4.75420188625027 2.59979625578436 5.11482335773514 4.92780582607938 4.74209786124533 4.46110170123014 5.03946230904895 5.02854162669176 5.3523662180939 4.64687085375687 5.00571738402092 2.59979625578436 5.03206922842288 3.72442824282283 4.3608147803658 3.72791025041151 4.07730770910483 4.03854513884636 4.89114045859765 4.95552703666799 3.99252227860655 4.8658241622463 4.51729558238497 5.66210727894884 4.98647246987545 4.40459503321486 5.0530662468951 5.74877049885484 5.30431856690523 4.13325607039806 4.84129458811445 4.51943894759202 4.25053640556526 4.9278689726653 4.85423392920911
Manes.01G250800.v6.1 7.55723558781678 8.44750533632896 6.32628507953364 7.19784527942441 7.35215917950593 8.16419191018966 10.9623949288323 6.25463324724702 10.6764699368701 11.7066295724533 6.71459581058729 9.2335399253047 6.4660891477415 10.4957614441075 8.05705484444859 7.95586554055372 10.356837268191 8.79426301505837 8.71168558932526 8.71002423259695 8.64793449395656 7.63103704161392 6.56950132167658 9.01695636948923 11.3681416672841 6.79133143803599 8.51428171082887 7.20860658178574 9.9722128005946 10.7694032215113 8.37164327791069 7.21287121786367 5.73450471935507 7.37381661054088 7.96588635911325 6.88068040058598 9.36483740944023 7.17807638233787 8.9668793581002 7.93771238506772 6.99727839091586 10.7763556642032 6.81135647478731 13.432369848566 12.163009589333 9.47219939140094 8.54743586686848 7.98524969802181 8.67088722136248 7.82988979654825 7.55697648978014 9.36401994893131 6.40113533994369 7.63697954382593 11.9779692408203 7.75020590995843 8.94278382012439 6.40874300672259 9.21608697583878 8.0555132835411 7.70493410178362 7.8515544529014 8.16894823004484 9.64209303731274 6.94985976320282 7.66396931057215 7.13420494413229 6.20485756520237 6.11198987698714 7.45893571328365 7.22760046144118 8.40876901067142 6.78731019660334 9.75648736848073 8.63257186078419 7.64432019787347 9.06196992508603 6.56402023745329 8.43197288058151 9.74011453223321 6.47982265369434 9.31482495937248 6.11332651860448 10.3116693296536 9.61428374102085 7.10936981045739 8.4051159234054 7.27831946311072 6.72269835435668 8.7057444273126 8.15366304463117 9.81839734414124 5.96548433711758 11.7643778200142 8.67110677821872 7.71844853062498 7.73079223623833 11.3770776832427 6.38412814199424 10.3420083253092 10.1873443925146 6.68860466545576 9.21525719613436 6.48675992925181 9.84655600766325 10.2545960791874 6.50640840005299 8.89348831170712 7.7076035390992 12.3197433559347 10.204668378157 8.97283493005689 10.4826040673267 7.19177434492103 12.6761253167219 11.8893109909184 9.0732667109809 9.67100486331685 7.61204872818059 8.46525245254243 7.33859910162048 7.52310137153922 9.1933311742465 7.4752097738669 8.81439676653341 8.45497044120206 10.0512852784994 12.0438027123938 8.59604605571507 12.7343294016392 12.621160287509 9.97311405806333 9.68426640947827 6.94336934012115 9.91887226251643 12.2315677763631 8.87785815582685 10.1212982836393 6.72169030561307 9.28884105031416 8.70314505427201 8.24109580093971 9.12449204927129 5.38408064811962 11.0497248868712 11.4995610763169 10.1015245054626 9.04288526511644 5.95775843244729 8.76443824908017 11.2319675911531 7.61727357453962 11.6305694500722 6.27156453342559 10.1766617946031 9.55141768481545 6.53838867945531 7.84989135163039 6.52378831494354 12.8177488670123 9.61572067628295 9.74533246609622 8.54714596144207 5.73885092185816 10.7197944419029 10.0713217709541 10.3902235683394 10.0286938600496 10.2481965870874 11.6386422387672 14.0573170963561 10.0437944703634 11.6095224875988 6.04377791157539 12.2581355599385 11.3025662621242 10.3183171884223 10.7919577957178 7.28372085597914 10.0208358041557 9.79861680249797 7.31930931970473 9.76352060684897 8.7196723323472 6.25674696613768 7.90353795394221 8.38447239978917 8.71739036491556 5.43207906847106 5.88106869446426 7.26061744571316 6.33488866488366 8.74473310423133 8.40835929330399 6.8010736270734 7.18385668620291 10.4150666580222 8.24183370932276 8.84238514371713 5.95871286564201 10.7892196028936 9.86921809825057 7.37161288084341 7.49973311569097 4.97066672670725 6.99067630247856 10.7323325445761 9.52267829276975 7.5508418357471 5.03159042778281 8.28526641863066 7.71552701977488 6.95052524647873 7.11602067310959 6.48942309827385 5.17922177486459 6.92164324075733 9.38554355647894 8.83239850123821 7.25692878889855 7.07616601346834 10.0108634625176 7.63195060541508 8.38724050318365 7.26885156353843 9.10857575775088 8.8046704247114 7.54499760352476 10.4806106624162 5.89244354830125 9.33134356565091 7.16549294116179 9.53056036754908 9.53174785808083 6.48758680672318 9.82494138332907 10.3452879806538 6.77749105345829 9.76476671985379 6.99823039418303 4.5909319286947 7.30982405700444 7.0795693323059 8.93194888809326 6.65630878662749 8.74237643018354 8.2896842295112 8.59677327247474 9.48433506341708 6.71579087730842 8.28975708787587 7.99881692478248 6.09736912240315 9.74583546204273 6.78481269499324 5.52151954726754 8.86728032755625 8.59810359446283 7.35531112750271 6.58553433234684 5.56147466914139 7.47028407131647 7.87194801902244 9.1582105741768 7.01326783299982 7.66864637742288 9.2755294269305 7.12030671677603 7.60516066716893 6.4273945172305 11.0962484435306 7.93942680376009 6.76327253585609 8.81698601362972 7.47499494538731 9.73917585643916 8.50360991664939 7.66267552725394 8.96292515272449 8.93485506819967 6.68288442918348 7.43439116376653 13.0298284549442 9.81943923905591 10.7047007168284 6.83028911559931 9.12449280392179 10.9244952956674 9.38450442527738 9.23603157045034 7.46286516048431 10.3812866117415 11.554917358647 7.9531121650565 8.54379827416588 6.62787669773501 10.9119738076025 8.72097582463307 9.94527055348148 13.3892808701661 8.04176188102134 15.0476458143612 11.9881086491789 8.0107638579393 9.25577252817382 6.52443271606426 6.82871315054488 6.75321916003492 8.54549610644214 8.15083275778837 6.78899691059114 7.51103735793831 7.44345537540416 8.17382084830634 9.13722485139943 7.72435493710455 6.50243434968446 9.38288309992189 6.92824360287941 8.94636851082898 6.47596545147109 7.48605338518131 6.56712300790133 10.8914589686004 11.5386739760707 8.51994678176873 13.1591643712761 10.2389169682214 7.82659526613991 11.0025763221218 9.28337050884531 9.03144629126121 9.39711606876388 8.66821529941074 8.83373211118966 7.84305962743587 11.1293949919342 10.9776981745902 9.35343597404382 9.21378784441922 7.64419725482776 11.403381418859 9.3127435760855 9.44976657334697 7.39991690781677 6.62550409783619 8.30896994707464 7.60982708964751 7.66835952615497 10.1177600901181 6.75269593203587 9.47102363242173 11.9535610957254 9.57148173078716 9.20358291467804 6.52839793138415 8.20959249628678 10.1105822193181 9.96178750709162 8.7499250319351 7.99986633522948 10.3322902129646 7.92092913932926 10.0642896889146 8.47617994239865 6.52152287729766 7.55138428196247 9.19232482092726 8.78414046001172 9.77512613270733 6.69755880791376 7.26104688144446 9.10807287193381 10.322330659309 7.25441402412482 7.9275633580051 6.00741732833562 6.80950800669968 8.62259504460474 7.14781839177099 6.5684742991132 5.39654383745453 7.58412161246705 9.37768897099748 6.37653693732998 7.17512309598186 6.58016705243374 7.80819047657642 7.66570652282476 6.96073137755686 9.44975678897774 7.79255360324819 7.41323343554284 10.2048773774315 9.62218849430336 10.7251396672251 6.61624875691666 6.35099725907055 10.7156196702421 7.24610700363476 8.16934980380745 5.82926823034747 7.38518394950276 9.40367234159874 10.1758546461097 8.74647840077945 6.22714746790721 4.97726787893989 8.29456385764693 8.10137041614048 7.58470294568491 6.05749806363034 7.4511086682418 8.14885271753371 6.8754188291028 8.99392615124471 5.38275169246015 8.41979163352286 7.39506568822542 7.33321069987453 6.63928234580453 6.97014356331997 9.40034738061049 6.81919870902722 11.7148894863916 12.2210036451515 9.16416282556705 7.45380836591636 9.91847885895057 7.34123808744049 8.15405802243471 7.22162245635584 6.15462603674772 6.74260537900617 8.83330551266842 8.65318057759827 7.17979756004164 7.10608505632666 9.19380874726454 9.22381602766875 9.52506401286938 9.05963827259123 9.30821404460918 10.4880351322792 8.95085322629925 8.66232870254778 6.60258220735124 9.32001096654706 10.5838066530147 9.5581875023993 8.57434576780525 5.76104273755049 9.74058474241868 8.07511183321354 7.05453892463131 8.45762821352873 6.78492561043586 3.02191542271198 7.48055863218464 7.89407961814244 8.49500766346899 7.00341957689709 6.68529135323735 8.43254443474429 10.4000363654048 8.03104095518828 6.95378630208585 7.82636265848719 7.88762622522246 7.8245779111389 7.74325745602749 10.1637616100415 5.81884745742267 7.46784497758127 8.20214397234416 9.90676885903158 8.16326433315242 8.16773994850304 6.55801723788258 10.1669628695914 7.3833894034997 7.61804149009689 5.28129134461454 5.31900264834471 10.5954907742803 9.6885187859144 8.78809375089819 8.19722935337227 13.9086156288183 13.062578139464 5.54948934681489 8.00211407393685 6.41610129703615 6.56585641044091 7.70451806718232 5.58139073442217 9.49627044044971 5.27449652000642 8.02923536723327 9.43095820633653 7.50382214578056 9.59063235133641 6.23490196686008 7.94936837063397 9.48065774387685 6.54081870610073 7.80967426791495 4.59877112699625 7.59908595241177 10.9116394633593 5.90515297254211 6.60783124638287 6.58912107977372 9.65484526206069 7.97639553142025 7.3215769487945 7.87931873583655 6.25540114275216 7.59474497496022 9.58431704020929 7.92399296964351 8.34042621158534 6.03541721144891 8.7090083656739 6.69691901020946 7.21932817830948 7.22709739231157 5.76515506525055 10.505046502966 10.0933755933231 6.27737072651914 7.67045679380165 5.70755023286539 5.95120137483983 8.00482187373431 8.19969916429142 8.15629015230514 5.30369748950542 9.60735433427722 11.7655613378262 7.70586289073951 7.66459532337962 6.71120645701769 7.6178079843647 7.25944544617346 6.39103719689444 6.57757957675109 5.43872503744554 4.29464440405173 6.91255261903943 8.74828626974408 6.65734275362107 6.12556910287992 8.05645849658647 11.700531656445 6.95370253538708 7.38595179918502 6.33653078288111 8.84937136206319 9.87157277203448 6.63287879970689 6.80541893625064 6.24969893191554 5.64184742380731 7.13130788246171 11.4885193189391 7.68639911890733 8.50052451445102 7.38434411272475 10.0004404357209 10.4556230749805 6.73459058147783 9.58149421330712 6.09499658575188 12.2648869705202 7.37085752334935 7.88797204707366 9.0113752108324 6.4446343789226 12.5612124420759 11.0554839947036 8.30847852875335 10.1937113385123 7.47502146052613 10.5217221152452 7.83006077616771 6.6809978997193 9.80434557115878 6.95454090045149 6.76251887532024 9.61993410871055 8.49954066285234 8.45950807434197 7.79252152963458 11.5327594598873 10.5827650327488 9.31646730212327 7.57740647716806 7.26604584368213 8.71330205587488 8.30865276428856 9.55369472964617 8.88168402819548 7.89045597291282 6.83579183900454 10.4196722217216 9.16311865116382 9.55276075893917 7.9695986680719 8.23507878334563 10.3838927404049 8.05250346004397 7.62643097735126 7.15710664911577 8.73951486879781 8.66068790377498 7.32107860190005 9.14655860903269 7.19103468188728 10.0504924744476 11.4136865715806 7.47129975976253 8.0203470091854 7.89708636876954 8.44006195172329 12.3546891123325 8.91770510558541 10.2714819536731 7.80777902616209 12.8046811196405 10.4082909539595 8.11552326458803 10.3937570979611 7.56163813196499 8.83877646582595 7.29523352942095 9.46797693654808 9.69571210255217 9.11188223936337 7.9163116474966 13.3037430067684 9.30177095880954 9.90593297611115 7.3774088440514 7.81497788880246 8.99317695512916 8.76852878330814 9.88692998155642 7.11511214340561 10.0219415306167 8.1549785403383 10.6060101649735 11.2643591338759 7.88794849766131 11.9414874719203 13.0544004200723 12.1848677076522 10.0194357641719 7.76363349417713 13.7240891257239 11.0852836088023 8.8124831008791 6.42616932580753 7.81772191024017 6.55556513549138 7.20123249290207 9.57678930369378 11.1498919790173 10.6659106408077 7.00650296617323 9.51507279666271 10.319974939915 7.30211547284195 9.72620995631256 6.14325017910405 7.75288320844418 9.61617712603568 7.7314085803742 8.75437134297468 7.69270487435498 8.22715507847156 8.24149914760394 9.59536575466536 8.4434239293476 6.52385470685512 13.3852759086432 9.69310477849872 10.2537632311641 8.62610643262021 7.36722643046112 9.32241032200224 8.35748683896284 8.31748971408792 6.88883922265602 6.16222702556301 6.78025933836758 7.66447787102692 7.30499157094617 9.91078414215715 5.98396895261803 5.49604288119614 7.32700842796085 11.2108576416838 11.4736364715012 8.56804838907552 12.3823626576355 9.85438895481483 8.33294684800465 8.82354979489895 6.37632860756147 6.52406390396236 8.68706730823374 6.82565311520834 7.00072916682675 6.17031742711164 7.05420334168952 6.45694344895324 9.56417016926681 9.22440145161154 6.8366015850787 9.30032060049059 9.05386339631696 8.04846661199248 7.50574609700165 7.63783481942322 8.51146786965703 11.0308166763275 6.57834854011914 7.65296637928391 8.17163895598709 12.6377202748017 8.19042310838468 9.411553316771 9.65964193491408 9.16623987246179 9.88092003822124 10.2268243283887 7.41570351222463 10.5570046685254 5.83905684136381 11.4598529803751 7.21842955863539 7.26387011735921 8.31278091315772 6.88783865015027 10.7648206552107 9.14468601229634 8.37036665431441 8.74447591168363 7.07900378615264 10.4136709459716 12.933093589337 9.83518233145198 8.93830307562627 7.82200844417043 7.14034760908243 12.9269241235432 9.49047969014676
Manes.01G250900.v6.1 2.59979625578436 2.59979625578436 2.59979625578436 2.59979625578436 2.59979625578436 2.59979625578436 2.59979625578436 2.59979625578436 2.59979625578436 2.59979625578436 2.59979625578436 2.59979625578436 2.59979625578436 2.59979625578436 2.59979625578436 2.59979625578436 2.59979625578436 2.59979625578436 2.59979625578436 2.59979625578436 2.59979625578436 2.59979625578436 2.59979625578436 2.59979625578436 2.59979625578436 2.59979625578436 2.59979625578436 2.59979625578436 2.59979625578436 2.59979625578436 2.59979625578436 2.59979625578436 2.59979625578436 2.59979625578436 2.59979625578436 2.59979625578436 2.59979625578436 2.59979625578436 2.59979625578436 2.59979625578436 2.59979625578436 2.59979625578436 2.59979625578436 2.59979625578436 2.59979625578436 2.59979625578436 2.59979625578436 2.59979625578436 2.59979625578436 2.59979625578436 2.59979625578436 2.59979625578436 2.59979625578436 2.59979625578436 2.59979625578436 2.59979625578436 2.59979625578436 2.59979625578436 2.59979625578436 2.59979625578436 2.59979625578436 2.59979625578436 2.59979625578436 2.59979625578436 2.59979625578436 2.59979625578436 2.59979625578436 2.59979625578436 2.59979625578436 2.59979625578436 2.59979625578436 2.59979625578436 2.59979625578436 2.59979625578436 2.59979625578436 2.59979625578436 2.59979625578436 2.59979625578436 2.59979625578436 2.59979625578436 2.59979625578436 2.59979625578436 2.59979625578436 2.59979625578436 2.59979625578436 2.59979625578436 2.59979625578436 2.59979625578436 2.59979625578436 2.59979625578436 2.59979625578436 2.59979625578436 2.59979625578436 2.59979625578436 2.59979625578436 2.59979625578436 2.59979625578436 2.59979625578436 2.59979625578436 2.59979625578436 2.59979625578436 2.59979625578436 2.59979625578436 2.59979625578436 2.59979625578436 2.59979625578436 2.59979625578436 2.59979625578436 2.59979625578436 2.59979625578436 2.59979625578436 2.59979625578436 2.59979625578436 2.59979625578436 2.59979625578436 2.59979625578436 2.59979625578436 2.59979625578436 2.59979625578436 2.59979625578436 2.59979625578436 2.59979625578436 2.59979625578436 2.59979625578436 2.59979625578436 2.59979625578436 2.59979625578436 2.59979625578436 2.59979625578436 2.59979625578436 2.59979625578436 2.59979625578436 2.59979625578436 2.59979625578436 2.59979625578436 2.59979625578436 2.59979625578436 2.59979625578436 2.59979625578436 2.59979625578436 2.59979625578436 2.59979625578436 2.59979625578436 2.59979625578436 2.59979625578436 2.59979625578436 2.59979625578436 2.59979625578436 2.59979625578436 2.59979625578436 2.59979625578436 2.59979625578436 2.59979625578436 2.59979625578436 2.59979625578436 2.59979625578436 2.59979625578436 2.59979625578436 2.59979625578436 2.59979625578436 2.59979625578436 2.59979625578436 2.59979625578436 2.59979625578436 2.59979625578436 2.59979625578436 2.59979625578436 2.59979625578436 2.59979625578436 2.59979625578436 2.59979625578436 2.59979625578436 2.59979625578436 2.59979625578436 2.59979625578436 2.59979625578436 2.59979625578436 2.59979625578436 2.59979625578436 2.59979625578436 2.59979625578436 2.59979625578436 2.59979625578436 2.59979625578436 2.59979625578436 2.59979625578436 2.59979625578436 2.59979625578436 2.59979625578436 2.59979625578436 2.59979625578436 2.59979625578436 2.59979625578436 2.59979625578436 2.59979625578436 2.59979625578436 2.59979625578436 2.59979625578436 2.59979625578436 2.59979625578436 2.59979625578436 2.59979625578436 2.59979625578436 2.59979625578436 2.59979625578436 2.59979625578436 2.59979625578436 2.59979625578436 2.59979625578436 2.59979625578436 2.59979625578436 2.59979625578436 2.59979625578436 2.59979625578436 2.59979625578436 2.59979625578436 2.59979625578436 2.59979625578436 2.59979625578436 2.59979625578436 2.59979625578436 2.59979625578436 2.59979625578436 2.59979625578436 2.59979625578436 2.59979625578436 2.59979625578436 2.59979625578436 2.59979625578436 2.59979625578436 2.59979625578436 2.59979625578436 2.59979625578436 2.59979625578436 2.59979625578436 2.59979625578436 2.59979625578436 2.59979625578436 2.59979625578436 2.59979625578436 2.59979625578436 2.59979625578436 2.59979625578436 2.59979625578436 2.59979625578436 2.59979625578436 2.59979625578436 2.59979625578436 2.59979625578436 2.59979625578436 2.59979625578436 2.59979625578436 2.59979625578436 2.59979625578436 2.59979625578436 2.59979625578436 2.59979625578436 2.59979625578436 2.59979625578436 2.59979625578436 2.59979625578436 2.59979625578436 2.59979625578436 2.59979625578436 2.59979625578436 2.59979625578436 2.59979625578436 2.59979625578436 2.59979625578436 2.59979625578436 2.59979625578436 2.59979625578436 2.59979625578436 2.59979625578436 2.59979625578436 2.59979625578436 2.59979625578436 2.59979625578436 2.59979625578436 2.59979625578436 2.59979625578436 2.59979625578436 2.59979625578436 2.59979625578436 2.59979625578436 2.59979625578436 2.59979625578436 2.59979625578436 2.59979625578436 2.59979625578436 2.59979625578436 2.59979625578436 2.59979625578436 2.59979625578436 2.59979625578436 2.59979625578436 2.59979625578436 2.59979625578436 2.59979625578436 2.59979625578436 2.59979625578436 2.59979625578436 2.59979625578436 2.59979625578436 2.59979625578436 2.59979625578436 2.59979625578436 2.59979625578436 2.59979625578436 2.59979625578436 2.59979625578436 2.59979625578436 2.59979625578436 2.59979625578436 2.59979625578436 2.59979625578436 2.59979625578436 2.59979625578436 2.59979625578436 2.59979625578436 2.59979625578436 2.59979625578436 2.59979625578436 2.59979625578436 2.59979625578436 2.59979625578436 2.59979625578436 2.59979625578436 2.59979625578436 2.59979625578436 2.59979625578436 2.59979625578436 2.59979625578436 2.59979625578436 2.59979625578436 2.59979625578436 2.59979625578436 2.59979625578436 2.59979625578436 2.59979625578436 2.59979625578436 2.59979625578436 2.59979625578436 2.59979625578436 2.59979625578436 2.59979625578436 2.59979625578436 2.59979625578436 2.59979625578436 2.59979625578436 2.59979625578436 2.59979625578436 2.59979625578436 2.59979625578436 2.59979625578436 2.59979625578436 2.59979625578436 2.59979625578436 2.59979625578436 2.59979625578436 2.59979625578436 2.59979625578436 2.59979625578436 2.59979625578436 2.59979625578436 2.59979625578436 2.59979625578436 2.59979625578436 2.59979625578436 2.59979625578436 2.59979625578436 2.59979625578436 2.59979625578436 2.59979625578436 2.59979625578436 2.59979625578436 2.59979625578436 2.59979625578436 2.59979625578436 2.59979625578436 2.59979625578436 2.59979625578436 2.59979625578436 2.59979625578436 2.59979625578436 2.59979625578436 2.59979625578436 2.59979625578436 2.59979625578436 2.59979625578436 2.59979625578436 2.59979625578436 2.59979625578436 2.59979625578436 2.59979625578436 2.59979625578436 2.59979625578436 2.59979625578436 2.59979625578436 2.59979625578436 2.59979625578436 2.59979625578436 2.59979625578436 2.59979625578436 2.59979625578436 2.59979625578436 2.59979625578436 2.59979625578436 2.59979625578436 2.59979625578436 2.59979625578436 2.59979625578436 2.59979625578436 2.59979625578436 2.59979625578436 2.59979625578436 2.59979625578436 2.59979625578436 2.59979625578436 2.59979625578436 2.59979625578436 2.59979625578436 2.59979625578436 2.59979625578436 2.59979625578436 2.59979625578436 2.59979625578436 2.59979625578436 2.59979625578436 2.59979625578436 2.59979625578436 2.59979625578436 2.59979625578436 2.59979625578436 2.59979625578436 2.59979625578436 2.59979625578436 2.59979625578436 2.59979625578436 2.59979625578436 2.59979625578436 2.59979625578436 2.59979625578436 2.59979625578436 2.59979625578436 2.59979625578436 2.59979625578436 2.59979625578436 2.59979625578436 2.59979625578436 2.59979625578436 2.59979625578436 2.59979625578436 2.59979625578436 2.59979625578436 2.59979625578436 2.59979625578436 2.59979625578436 2.59979625578436 2.59979625578436 2.59979625578436 2.59979625578436 2.59979625578436 2.59979625578436 2.59979625578436 2.59979625578436 2.59979625578436 2.59979625578436 2.59979625578436 2.59979625578436 2.59979625578436 2.59979625578436 2.59979625578436 2.59979625578436 2.59979625578436 2.59979625578436 2.59979625578436 2.59979625578436 2.59979625578436 2.59979625578436 2.59979625578436 2.59979625578436 2.59979625578436 2.59979625578436 2.59979625578436 2.59979625578436 2.59979625578436 2.59979625578436 2.59979625578436 2.59979625578436 2.59979625578436 2.59979625578436 2.59979625578436 2.59979625578436 2.59979625578436 2.59979625578436 2.59979625578436 2.59979625578436 2.59979625578436 2.59979625578436 2.59979625578436 2.59979625578436 2.59979625578436 2.59979625578436 2.59979625578436 2.59979625578436 2.59979625578436 2.59979625578436 2.59979625578436 2.59979625578436 2.59979625578436 2.59979625578436 2.59979625578436 2.59979625578436 2.59979625578436 2.59979625578436 2.59979625578436 2.59979625578436 2.59979625578436 2.59979625578436 2.59979625578436 2.59979625578436 2.59979625578436 2.59979625578436 2.59979625578436 2.59979625578436 2.59979625578436 2.59979625578436 2.59979625578436 2.59979625578436 2.59979625578436 2.59979625578436 2.59979625578436 2.59979625578436 2.59979625578436 2.59979625578436 2.59979625578436 2.59979625578436 2.59979625578436 2.59979625578436 2.59979625578436 2.59979625578436 2.59979625578436 2.59979625578436 2.59979625578436 2.59979625578436 2.59979625578436 2.59979625578436 2.59979625578436 2.59979625578436 2.59979625578436 2.59979625578436 2.59979625578436 2.59979625578436 2.59979625578436 2.59979625578436 2.59979625578436 2.59979625578436 2.59979625578436 2.59979625578436 2.59979625578436 2.59979625578436 2.59979625578436 2.59979625578436 2.59979625578436 2.59979625578436 2.59979625578436 2.59979625578436 2.59979625578436 2.59979625578436 2.59979625578436 2.59979625578436 2.59979625578436 2.59979625578436 2.59979625578436 2.59979625578436 2.59979625578436 2.59979625578436 2.59979625578436 2.59979625578436 2.59979625578436 2.59979625578436 2.59979625578436 2.59979625578436 2.59979625578436 2.59979625578436 2.59979625578436 2.59979625578436 2.59979625578436 2.59979625578436 2.59979625578436 2.59979625578436 2.59979625578436 2.59979625578436 2.59979625578436 2.59979625578436 2.59979625578436 2.59979625578436 2.59979625578436 2.59979625578436 2.59979625578436 2.59979625578436 2.59979625578436 2.59979625578436 2.59979625578436 2.59979625578436 2.59979625578436 2.59979625578436 2.59979625578436 2.59979625578436 2.59979625578436 2.59979625578436 2.59979625578436 2.59979625578436 2.59979625578436 2.59979625578436 2.59979625578436 2.59979625578436 2.59979625578436 2.59979625578436 2.59979625578436 2.59979625578436 2.59979625578436 2.59979625578436 2.59979625578436 2.59979625578436 2.59979625578436 2.59979625578436 2.59979625578436 2.59979625578436 2.59979625578436 2.59979625578436 2.59979625578436 2.59979625578436 2.59979625578436 2.59979625578436 2.59979625578436 2.59979625578436 2.59979625578436 2.59979625578436 2.59979625578436 2.59979625578436 2.59979625578436 2.59979625578436 2.59979625578436 2.59979625578436 2.59979625578436 2.59979625578436 2.59979625578436 2.59979625578436 2.59979625578436 2.59979625578436 2.59979625578436 2.59979625578436 2.59979625578436 2.59979625578436 2.59979625578436 2.59979625578436 2.59979625578436 2.59979625578436 2.59979625578436 2.59979625578436 2.59979625578436 2.59979625578436 2.59979625578436 2.59979625578436 2.59979625578436 2.59979625578436 2.59979625578436 2.59979625578436 2.59979625578436 2.59979625578436 2.59979625578436 2.59979625578436 2.59979625578436 2.59979625578436 2.59979625578436 2.59979625578436 2.59979625578436 2.59979625578436 2.59979625578436 2.59979625578436 2.59979625578436 2.59979625578436 2.59979625578436 2.59979625578436 2.59979625578436 2.59979625578436 2.59979625578436 2.59979625578436 2.59979625578436 2.59979625578436 2.59979625578436 2.59979625578436 2.59979625578436 2.59979625578436 2.59979625578436 2.59979625578436 2.59979625578436 2.59979625578436 2.59979625578436 2.59979625578436 2.59979625578436 2.59979625578436 2.59979625578436 2.59979625578436 2.59979625578436 2.59979625578436 2.59979625578436 2.59979625578436 2.59979625578436 2.59979625578436 2.59979625578436 2.59979625578436 2.59979625578436 2.59979625578436 2.59979625578436 2.59979625578436 2.59979625578436 2.59979625578436 2.59979625578436 2.59979625578436 2.59979625578436 2.59979625578436 2.59979625578436 2.59979625578436 2.59979625578436 2.59979625578436 2.59979625578436 2.59979625578436 2.59979625578436 2.59979625578436 2.59979625578436 2.59979625578436 2.59979625578436 2.59979625578436 2.59979625578436 2.59979625578436 2.59979625578436 2.59979625578436 2.59979625578436 2.59979625578436 2.59979625578436 2.59979625578436 2.59979625578436 2.59979625578436 2.59979625578436 2.59979625578436 2.59979625578436 2.59979625578436 2.59979625578436 2.59979625578436 2.59979625578436 2.59979625578436 2.59979625578436 2.59979625578436 2.59979625578436 2.59979625578436
Manes.01G251000.v6.1 4.32109525662576 3.70064765159346 4.19197570708917 4.18887900541116 4.04800994685953 4.71113318618133 3.38466486369882 4.62457522649198 4.10402458597672 2.59979625578436 4.40746016255007 3.96382649663075 4.09509312007558 3.77649929472813 3.92877634027746 4.82251509606364 3.97442481880855 3.80123086013542 5.31120519222075 2.59979625578436 4.15760632150098 3.25601641733816 4.40686430337045 3.87057410352136 3.67022745780567 4.2413681911443 4.8386571478935 4.14820518392652 3.45177722385841 3.64219309454911 4.61867066661869 3.98579678132179 4.15727262978711 4.1156567015998 3.534550744678 4.38339172483685 4.21962495871601 4.654697964968 4.18178306660985 4.18385862921231 4.77295517848126 4.25515375182764 4.19564579909757 4.66107805167218 3.9032011645835 4.61486118224033 3.66368988199267 4.41505329041512 4.13694463208271 3.53623203608649 5.22216076830195 4.62983106764652 4.39318575983684 4.7537135440616 4.11639527973144 4.52194924810261 4.28913622557043 5.0369376575712 4.52197096483781 3.88849744654479 4.45581964901029 4.35891359815954 4.44431378888064 2.59979625578436 3.92148645828723 5.34762504855024 4.51758399138999 4.65321237113056 4.64675955479319 3.98625518174104 4.81794734407328 4.15494561315996 5.08781054860559 2.59979625578436 2.59979625578436 4.78876379136237 4.7499190954042 4.64305195648199 4.09571182980549 3.91085719749663 5.50153932374929 4.30215742048669 3.85486015733762 4.28272761086361 4.12809285298541 4.68656184688355 4.32135959977578 4.60436338623074 4.00153453099075 3.72200979349322 4.82504112849539 4.39310760010764 4.99152185053187 3.30794006058808 5.6713578930303 4.14804504102601 4.11256476421237 4.62404040498684 4.8766396405872 3.94263143811796 3.91555449463592 4.45063477986658 4.07092939277568 4.29758426824108 2.59979625578436 3.32834234306411 5.01036423976275 4.80916361328645 4.69977727334155 3.34271822740328 3.6939030069005 4.8929991131804 4.84318172205611 3.92476114188559 5.67228931414433 3.54772472454507 4.5225967504423 4.56704101812582 4.66279785571356 4.18456821436852 4.1508572239531 5.16668844986358 4.61481052410876 3.96837784396383 4.42169621249677 4.36233901704547 5.0917252445169 3.6503738896489 4.38748088629711 4.00429153483328 3.8983952692516 5.80397553872309 4.37675944690517 4.71216844688615 6.17518487540661 3.90750928558192 5.35731430249694 4.13322265571877 4.16649173829098 3.70176467234202 3.51812105738734 5.05384086766367 4.29713455256742 4.77767531044133 3.46737055924807 4.10289977921789 5.6828520528089 4.46243638093408 4.56822483633791 2.59979625578436 4.26548708096564 4.67094392540866 4.17636586104798 4.25095135806235 4.95487207143192 3.97043266439989 4.29714792276446 4.65828358512633 4.73722525020354 5.10267243431434 3.40808966416724 5.00411976218768 4.64389617258064 4.17679452061502 4.04855109287913 4.02156810560779 4.23673643956694 3.82470967320017 2.59979625578436 4.14754036574546 4.17073003022522 4.42147475373253 4.03703509863241 4.25185322189115 3.47017978033751 3.79991564065168 4.84277110039001 4.71516168458026 4.53457186003769 2.59979625578436 3.66117052613107 4.71444260032398 4.03197297879089 5.01796876041085 4.79589521528181 4.34153912880781 5.41675974185739 4.15144122302112 4.98438689941694 4.29488317595572 4.50545823188404 4.6591360840049 5.04523405293127 4.17929783726294 4.82095731570588 4.31893936656113 3.67690223879019 5.61459424921142 4.89104325872169 5.09256473082704 3.30082812140204 3.83009308163069 4.57697060124385 4.29881745630782 4.63028744257744 4.66585784344781 3.89857391772217 5.70954149862443 4.48300121889952 4.66253886756947 4.67375300693252 3.92500810131871 4.54990356490969 3.42444996502386 4.14962562660253 4.02406737380187 4.31373276397211 4.54061048392527 2.59979625578436 4.70910785226399 4.21040922125271 3.5424647413453 4.20090065972222 3.69061479667926 4.86951236757649 4.21467739799052 4.91876954241526 5.19297010247788 4.72669514704258 4.45078465133118 4.37379423760543 3.96110181010506 4.83705253060116 4.71052280785417 4.70881027669757 3.95655090808207 3.93232793663572 4.72965811267903 4.20385910673524 4.39847813267599 4.33024326118047 3.42232468042162 4.51455370411932 4.5324245749108 4.48620628773013 4.13362108074398 3.40319810354056 4.15222177570626 3.73996799412852 4.24453618817852 3.7735118799602 2.59979625578436 4.2493057786798 4.25097796291276 4.50375608111693 4.36196945155378 2.59979625578436 4.57576371660108 4.31727717144115 4.72333998980526 3.84261796704847 3.15498124947046 4.59925386495165 4.39857995621309 3.98907347628489 4.22994528057576 3.62594502586951 3.96321499642831 3.97044904326303 3.97910661271912 3.88739597768504 3.78294801687789 4.24741158033346 4.60155135926993 4.37025104546441 3.73395067132373 3.77500586887519 7.11875257968409 2.59979625578436 3.68612898194097 4.2474224683004 3.35219443992066 3.83796871461078 4.24500758352783 4.47578712364571 4.6436690714194 4.41314215570794 2.59979625578436 4.58022114399025 4.76793294415612 4.83636087849277 4.01641389620983 3.94020538747076 5.3035656059405 4.04680647161203 4.16573373705861 5.147119780566 3.44035222820752 4.86397593901368 4.11563549470058 3.86351406872335 4.04353705852559 3.7414389757699 4.94399122072792 4.68782954177222 4.76995341358012 4.90145177247992 2.59979625578436 4.61117161795911 4.24548838309499 4.51512782457162 4.0938614220217 3.8388998440066 3.61588927876974 3.8617926093845 4.12552062837862 3.60063610421536 3.79160438696396 5.17386831284149 5.35565760778318 4.83783510084934 5.1682127294892 4.07632567243283 4.62453992983073 4.21912003309278 4.16744343414797 2.59979625578436 3.67304820873733 4.80354476743138 4.04753412704949 4.28294060486241 3.79637674302476 2.59979625578436 4.14236215438059 3.71901086273931 4.07763778574119 4.04444517591475 2.59979625578436 5.3305677802461 4.09883801944939 3.98891385547858 2.59979625578436 3.87085040539755 5.26793468073435 3.40503430776885 4.90867432952841 4.56155656228412 3.81186068293734 4.71911802987565 3.71852051554227 4.36348106735392 3.58629929128869 3.69879294883086 5.34511450514833 4.16692819130673 4.74021136029495 2.59979625578436 3.70638602740283 4.2581486092564 3.69248111277223 4.24273997667307 3.95592676154047 2.59979625578436 5.6290696171064 3.71991285402524 4.46642386721519 4.17269210798443 3.91102118239626 5.08740459183289 4.55726130322989 4.38055070429436 4.11053185892905 4.18120554361419 3.87502020477479 5.20492721697171 3.44837432885348 4.15441274922849 4.01877218189172 3.77912624534054 5.02928909045531 3.36612465035371 4.669279219574 4.06685169034419 4.56468463199273 4.91579978931395 4.54508921510548 4.30991954538706 4.86491491058568 3.97645279359037 4.02797903875605 4.36631782428953 5.53260901940399 4.38254488010661 2.59979625578436 4.5283571934968 2.59979625578436 4.48354647171975 4.14039437860253 3.62280837559436 5.34865487160792 4.19113732327965 3.54039886021135 4.54670517287729 3.69848075669755 4.04962026514787 4.71233516362033 4.07431971633366 3.7349225253245 4.01927911399507 5.25595789345816 4.29149192570018 4.27810437405391 4.31987380317055 3.48571073429127 4.78296470796942 4.36026219242383 4.03710504564736 4.40783125768278 3.51034282900347 4.78281226188741 3.90931725648276 4.1845327993411 4.89719802750272 4.25911027273115 4.35177877855486 3.34037266712788 4.48774301984709 4.89682220021603 2.59979625578436 4.95788546102352 3.61077221681272 3.6767139055283 3.63790334654271 4.16788371765541 4.82568103098201 4.06252014287478 4.33356641459377 4.1961980985644 4.01002037216815 4.47701274241221 4.67168600202901 4.38196087200982 4.44118444598989 3.76287120541303 3.30265235045542 3.18557612127935 3.89899984455183 4.40479134559428 4.44031529644625 4.53476030246293 4.43075043401992 4.16821875263883 4.28602391322598 3.7782262071826 5.15577588498049 4.23738456654152 4.66237543919529 4.83847984943619 3.81677662848967 5.00413727714343 3.65809315207231 4.86082269591132 4.21532702952481 3.31390949928497 4.31781713565276 4.01248896801131 3.71611110415782 3.61142910901563 3.81844012298296 4.06120426633214 5.19140015727761 4.12948486021305 4.8605239106468 4.06576216325702 3.80524347386518 4.54529633287482 4.08507041944101 3.56431211964338 4.44006487115558 3.67761256886819 4.7856331500858 4.48191085322906 4.28344817242902 4.46787153290035 3.78156554842558 4.48823527784576 2.59979625578436 4.03586077826031 4.14712220237834 3.61494347329094 4.99571283513119 4.18174257702665 4.44792523144756 3.96751116207278 3.36713490980945 4.47848039694214 4.53078155829497 4.39467917663363 4.05522122960413 2.59979625578436 3.32965303865418 3.40715420382606 3.62374438609181 4.82570022578084 3.75421345948229 4.52665441692634 4.31724638546637 4.33187356670808 4.11618641403075 3.48797309690425 5.17374065621429 4.38443151589026 4.41697366437854 4.06932102243263 3.77937656857795 4.65426473288279 4.80016291133239 5.36161626645853 4.38010865982772 3.94615840815916 4.67578859916206 3.87765682554421 4.80045524350575 4.95404019899909 3.6867508036148 4.35941726342254 4.41196706408433 4.10784367478276 4.11982118695135 3.76305104014096 4.70850937203904 4.93392178192544 4.07610262253957 4.09016514255001 3.18881389019315 4.20044154510195 4.38370527221215 5.58965049336713 3.78815434729946 3.79022776133736 4.69171528271106 4.38473051787695 4.44343943182173 4.07685047715425 4.67603057894539 4.89181986444786 4.42472340312659 4.39776565025525 4.29464440405173 4.36507479805421 6.09985841832311 3.831512005212 4.36326495310883 4.81255674658743 3.67968789655313 4.67729223284759 4.34417810781001 4.41214750794648 4.92129164015734 3.54390746209038 4.27133060895352 3.96933255596001 4.61583898828336 3.82630255730492 3.95650540200913 4.33925168448929 4.67894918101518 4.4068791012108 3.80813818017257 4.69452491593867 4.15106243593162 4.49748935006333 4.74399541057762 4.4770429550843 5.68813079386267 3.63668053393566 4.79112667017179 5.21386242768338 4.80453729158229 5.47720103181536 4.34800139394301 4.10636971646571 3.98980219585066 4.13867381216694 4.33083953239477 3.60066604531036 4.51773985457628 3.74853439818929 4.03002389559341 4.29405333262968 3.88623625463831 4.27613165774428 4.49284266001779 3.75685344036857 5.2401143168163 3.63334554052997 4.74782076572402 3.81388730747409 4.44634144264515 4.61943289449753 4.64188075357156 3.78966341899362 4.20370800501662 3.72457378252218 4.26260924848614 4.43689765150505 4.8929994984383 4.39187388641698 5.00813967913544 4.77511696414165 4.51392783465009 4.41006310523064 4.61504143851375 4.65570007969814 3.82017625758984 4.16251252866064 4.84741233254358 2.59979625578436 4.44890126692422 3.44518071866167 2.59979625578436 5.70256190379513 4.03180650564226 4.92859973359208 4.44378722220023 4.18166335394134 3.97030664993167 2.59979625578436 2.59979625578436 3.86843224215505 2.59979625578436 4.80695326781808 4.97767952485994 4.20482229605932 4.67503778148161 3.87987953278256 6.57397310205948 4.78054849595098 4.40711821045092 4.3750421897848 3.40187214262271 4.24810324191143 4.9564156426307 4.52969930026213 3.51255789156111 3.95318370538038 4.74571861281857 4.66067328485122 4.11133455544258 4.93775403235419 3.78005305080069 3.50863035512316 4.55736363885622 3.95406656761989 3.29609969080235 4.24434165029672 4.17640684273032 2.59979625578436 3.79536033223022 5.16640622195084 4.01562233808824 4.4039317439758 4.57214100662129 4.53422095354385 4.1430000065035 3.20854780368858 3.09477353892355 4.33819038824305 4.68574785256677 3.85464068245156 4.12953993110064 3.71233388196536 3.99472994152574 4.22471582153861 4.45145019211425 4.41093093049151 3.93449173159199 3.83925168300536 3.60435513579683 3.98146680984878 4.19224191045922 4.54686307636248 4.66432271997277 4.212949641487 4.86962180836969 4.31057952550725 5.37325073172936 4.97569000070355 2.59979625578436 3.43409199137852 5.50035941480492 4.00606085569079 4.45704960857166 4.15555404853165 4.90846483607219 4.93292490009322 3.95530122265723 4.44445085305624 4.16018581880709 4.55443210104046 4.27002598387198 4.12530395146534 4.22416584260954 3.56630584808651 4.28319743947448 4.00553713877279 3.90526043493123 5.47977902870523 4.04784677495562 4.13294374616804 4.27862501081541 3.49119366410399 5.15598402177387 4.18231982885692 4.74519349585646 3.84194986125449 4.57967475790835 4.74589428146244 4.14194018378867 4.28318455156661 3.85928160272721 3.53538582533427 4.75082618638622 4.03289231421822 3.70634912023239 3.92030111956724 3.57746323624451 3.94360183626229 4.60195128671307 4.2567115563102 4.75454482700421 3.15164342911053 4.69765149143291 3.95073548673661 2.59979625578436 4.65198676658881 3.479467134794 5.26288743589575 3.85361288664694 4.26501997206105 4.56448830091478 3.34591117683446 4.89714338912231 4.61918128026582 4.30184107489774 4.31525946771916 3.22438648604129 4.45192201205434 3.73833512589061 4.59254018120618 5.23279872230432 3.48597486151391 4.87015158555313 3.99971141227724 4.40215170954046 4.55338520430357 4.13235604136307 4.19643651294109
Manes.01G251100.v6.1 3.36893467607003 3.70064765159346 4.09111917947771 2.59979625578436 2.59979625578436 2.59979625578436 3.38466486369882 3.32387150818726 3.49376837325421 2.59979625578436 3.84617511914895 3.82831816200336 4.53547771978807 2.59979625578436 3.41879698969261 3.38469515100924 2.59979625578436 2.59979625578436 3.91874843080912 2.59979625578436 4.34490519912131 3.71802382302551 4.13075262838132 3.34898337200862 3.36517982117798 3.58052694302842 3.93938502784833 3.20900055990681 2.59979625578436 3.95820998154749 3.76602521169168 3.98579678132179 4.53470872863372 3.89658382523521 3.79344026531715 3.39941693038722 3.94382157042819 4.16110391583899 3.54273597101275 3.37524171943136 3.48701286742929 3.48818612228433 3.75549922483877 2.59979625578436 3.44051830746251 3.44390932706295 4.15555752462447 3.81420554761704 3.7682858115686 3.26766221655289 3.60767939374456 3.52278441691269 4.39318575983684 3.61356726487245 4.11639527973144 2.59979625578436 3.1130976494983 3.61347262458146 4.00549615286874 3.14040437654277 3.52062149520576 3.87978480580529 3.5984555720394 2.59979625578436 3.69089779392592 3.36272545837779 3.39839961501261 3.43153906783138 3.74141934797666 4.23284934402789 4.03590089450128 4.34198766508622 4.14593379109511 2.59979625578436 4.35439551718836 4.21477962923793 3.63077662772523 3.78960690973117 3.29249169049875 3.71815578759165 3.77485557868279 3.48717057272481 3.72904501437955 3.72039019291801 2.59979625578436 3.95893596499787 3.05429937403947 3.50982048758402 3.75847140941337 3.72200979349322 3.24973940342139 3.14815201337652 4.22071148948771 3.46289563222322 2.59979625578436 3.17011221737183 4.06532045689543 3.19285832138037 3.63622688306178 3.2175151466054 3.54572385788315 3.71519268625639 3.81724682798477 3.91277088731596 2.59979625578436 3.11766270619839 3.52424272125642 3.50401259452966 3.18709662403514 3.6394512499023 3.6939030069005 4.04294978892074 3.48984493175801 3.55255446331805 2.59979625578436 2.59979625578436 4.57742040129397 3.097772256188 4.47209484477938 4.18456821436852 4.0845396550124 4.36532448931305 3.69321142027015 3.58497213633413 2.59979625578436 2.59979625578436 4.04275430652555 3.6503738896489 4.38748088629711 2.59979625578436 3.61868305960293 2.59979625578436 3.7641845072176 4.53697483072694 2.59979625578436 3.2005024480778 2.59979625578436 3.9230630824469 4.42234178005882 3.82486460824723 3.35372006124426 3.86072703377089 4.07366625584072 4.89500728841505 3.46737055924807 3.7839530082026 3.71494525715551 3.92552431044794 4.384246379188 2.59979625578436 3.18241641221583 3.86044642301347 4.1091360952405 4.0475528573883 3.4189762416518 3.73218818552341 3.88410418424711 3.7114232785212 4.17399407644423 3.72583742587149 3.58357647506077 3.57108819779639 4.1404108747999 4.29075855205224 3.71367760018043 3.49183502491586 3.78663384676346 3.64350395697762 2.59979625578436 3.31819734655646 3.59045007342481 3.13618426178944 3.50199777250438 4.30398852361301 3.47017978033751 3.71521553420862 3.39302171797744 3.82765027157642 4.7498835002986 2.59979625578436 3.58546573411103 4.01609551585637 3.33758649024277 4.31022035526399 3.01860929541114 4.20416061700477 3.84039625770601 3.76235768263894 4.15556250339624 3.86444963756607 3.7826380584795 4.00029020816282 3.85561168854164 4.22956925579722 4.41971850815575 4.1973405459155 3.67690223879019 4.22577294325396 3.92440086533052 5.77051530677252 3.69283169022679 3.72825270745898 3.16689536194367 3.8338568452392 3.83335999253602 3.61010806293255 3.6389835974797 3.82921676435143 4.33676872940916 5.3602869539707 3.19875009976656 3.32563966480586 3.73616914873223 4.12801552226105 4.09380562395299 3.58775514037745 4.79730947084849 3.65561143551051 3.77728265014896 4.76972707999431 3.64889788739305 3.98523502085316 4.66496412858191 4.36732920939113 5.70281237853417 4.36717994840497 5.64581297609337 2.59979625578436 2.59979625578436 4.78057028984518 4.2876448546467 4.26700297788997 3.63022623727667 2.59979625578436 5.09584753334923 3.95655090808207 4.23286979632627 4.38500788950251 3.43218861185877 4.46327974209066 3.85784711651453 3.98947841516579 5.31391114246543 4.61825977217119 5.15584350776308 4.5827620928369 3.95859603214403 4.5741712524079 4.432060587107 4.79241552692996 4.06229481865297 3.67861131213525 4.0705489002415 4.0645907902842 4.57142250538112 3.32702834205485 2.59979625578436 3.75264978833542 4.38531084903347 5.27119672209481 3.97949785204621 4.10991350117216 4.2997573997556 3.76378988163664 3.91481946228665 3.61488002674324 3.88263538015512 5.01624606452129 4.28576520983523 4.69944845400068 3.88739597768504 3.95429187897232 3.67438517565565 3.74435038192893 3.88847339074918 3.73395067132373 3.98927166554258 2.59979625578436 5.05093769552864 3.91582675044796 4.79027731319503 3.51628227195113 4.22510798963546 4.78727966910462 4.07111374791851 4.82570027075997 3.11424136611794 3.2866359024642 4.31526339969202 4.10761861752388 4.98408791125674 3.94869021554797 4.03972684270007 4.21146046157104 2.59979625578436 5.01582823953084 2.59979625578436 3.86141827164865 4.57073526629758 4.36484984467636 4.88083409807095 3.75804226531246 3.7414389757699 4.33867227626124 3.83366973273459 4.3369582913703 3.36089001473455 3.73104172527703 3.66460190285215 4.45012131433073 4.19806857068856 3.79957896170151 4.26211515479734 3.89491900261085 4.23418702027811 4.81606829046079 4.42975276540377 3.45416095825858 4.24261447689179 3.57486033186742 3.43504416208772 4.04691236581746 3.58962556786357 4.52357903140747 4.38976278303738 4.22552752565609 3.94931479262271 4.21533446660089 4.54791539867778 3.71287078579491 4.8744098313899 3.53689864302089 2.59979625578436 4.25429971315118 4.31189073045874 5.06930744799664 3.2672277472172 3.81847511642453 3.88328750845331 4.28877916681286 4.76794289731318 2.59979625578436 4.13402702641508 4.02754722630839 3.96156473992612 4.67063888547861 3.87745892664078 4.0319417234535 4.11122769213977 4.08617617924508 5.09165806693915 3.88724372928017 4.49095375288385 4.14358576806397 3.97233686017103 4.85373716670997 3.53785864499071 4.56553226487975 5.31401199586067 4.71269334962048 4.06457928231028 3.09467911820702 3.66470869978415 3.90309311893991 4.37731657784813 4.80393477612059 3.11937986360436 4.34118150356424 4.42140308608655 4.72787563340901 4.53697507961292 3.63148108676377 4.09826539111874 3.4497260527321 3.66154325580684 3.7837380289056 4.62506268112121 3.06480719808051 4.02594597421259 3.687134314737 3.99533169006897 4.14141342123062 3.72820483460979 3.91442023250596 3.09253880012922 4.14801655978258 4.02112009448399 3.84065652934938 3.26768129077464 3.33541046017207 4.49096732374412 2.59979625578436 3.34578888067279 2.59979625578436 4.3332650023417 2.59979625578436 5.36702747770151 4.0636768507089 4.6732343999187 3.25797369082606 3.65612034740921 3.37221118168512 3.57041299923972 2.59979625578436 4.04962026514787 3.98434059593289 3.66411922568851 3.32860106906141 2.59979625578436 3.6698074420928 3.27040979766199 4.10374385842206 3.12339831546568 4.29956289909593 3.52428154965526 3.45372448926146 3.4519326062339 3.27550176493931 3.13125931646859 3.5242076349085 3.48895088648259 3.71795681358765 2.59979625578436 4.31536024767604 3.68034032886525 4.03708419267244 4.40999870234295 3.60257146538986 3.77590844923635 3.61037900404286 4.00299839987978 4.03244495800774 4.03931561929126 3.87768498285264 3.96474163586061 4.24047488177313 4.71246434225793 3.15604534493096 3.1944944784519 3.53217560437302 3.97326330232263 2.59979625578436 3.66744248900471 3.19302232415317 3.30265235045542 3.67796763501617 4.93735216072403 3.91499129690811 2.59979625578436 3.64546236757875 3.41089451088101 4.16821875263883 3.66764047737369 3.60331710313577 4.28978842422032 2.59979625578436 4.18977087068423 3.61630722349436 3.73100358925145 3.43931519236312 3.13776652946732 4.11070147214262 3.77039983880998 3.81325512582008 4.26534081263718 3.61785560135177 4.21197208491919 3.61142910901563 3.81844012298296 5.49709860288675 4.1235312108921 3.50975893664833 4.22923391824862 3.5995725395466 4.18376659517731 4.54529633287482 4.19357869695716 2.59979625578436 3.97462301866294 3.14802037916805 3.58892620692437 3.48836367183064 3.51441303477161 3.37541245998031 3.87074204950781 3.97935340636274 2.59979625578436 4.63632016455959 4.25934145628502 4.47221571843909 4.90747521066692 4.52123656676114 4.26288277232779 3.8723514461441 3.36713490980945 3.44647907091879 4.14902731723498 4.83802268116929 3.57485221678413 2.59979625578436 4.5373060117903 4.15870912835935 3.73896028770694 3.79223580108878 3.95237156371883 3.37410327500007 3.78036332938571 4.33187356670808 3.58438721771286 4.36569719468733 4.41511020168577 4.0313107325907 4.35808557731145 3.66037152574658 4.29866723061325 3.29891955515538 3.58533896811864 4.44792298310179 3.82616644787739 3.16597009136717 4.28103312971417 4.35613533911391 4.31831512951864 3.43933261008128 4.40683795882933 4.20745817405438 4.35721365231224 4.05329417846946 3.30442840010922 4.11066704029542 2.59979625578436 4.50234018408258 4.20448879507154 3.79652443099544 3.88329761094553 4.95408196856633 4.70474040605106 4.94211524277652 4.14215953449024 3.20753853820288 4.19101250511164 4.06074005892778 4.79623953807814 4.37477505853575 3.3587333930702 5.12178317843234 4.01563561930218 4.86821802224127 2.59979625578436 3.13864089446275 2.59979625578436 4.76557643073389 5.04951375254967 3.57562914998343 3.67968789655313 4.16300874332527 4.63247784858609 5.09834243755113 3.85036913035679 3.98727565610286 4.1731699238206 4.21342780862446 5.15376696028301 3.64488221720875 3.6864598314512 3.43541259642055 3.44336746541449 3.11225860773288 3.72291427801192 4.23682001680162 3.52334337481004 2.59979625578436 2.59979625578436 3.30430621313442 3.50360441488598 3.63668053393566 4.00524347023842 3.8918414592231 3.3580901148347 3.36586943173339 3.21419104749459 3.84733536790994 4.44850894673969 4.37006201832097 3.59858560637233 4.27296881481565 3.55447539391392 3.98978074833163 3.04710913781508 4.11126577366617 2.59979625578436 3.47254829990629 3.74273619582067 3.63998240109009 3.27005780046848 3.20491354779203 3.56947890294999 3.81388730747409 3.85308277363896 2.59979625578436 3.37424946298459 3.78966341899362 3.34624818242998 4.34172522736978 3.54482528760931 3.77000473532773 3.23035530106182 3.90506566321177 3.48513351680472 3.83756148430802 2.59979625578436 3.23836589690278 3.14237529736743 3.92134774835942 3.22347444536885 3.53056413452946 4.05692426810568 5.45667075841334 3.0640794104873 3.20178576582288 3.62159293703543 3.84949809909016 4.1030662293359 4.9841179531767 2.59979625578436 3.66375643784274 2.59979625578436 2.59979625578436 3.7445127826073 3.70684774349347 2.59979625578436 2.59979625578436 3.88503860751361 4.27552575341503 2.59979625578436 4.35903725830429 6.0718168977951 3.85806845766043 2.59979625578436 3.52837646954406 3.84534066932346 3.21021486625664 3.803218555989 4.26178639829072 3.13258002656255 3.50378192147112 3.60467421168305 3.33857317196314 3.58108019770772 3.7341416335537 2.59979625578436 3.70421691680118 3.26160885265144 4.0406793889104 3.09452231295659 3.51194589800682 3.98081098457166 2.59979625578436 3.53608592051933 3.62643403330102 3.32868425701424 3.6848684297321 4.77019094424234 3.34368402516979 4.31736340904294 3.20854780368858 3.44901952329009 3.71625096344658 4.13342887038149 4.52051683132016 3.34681157322541 3.79683763774449 3.60460476561547 3.05549889512908 3.2546236740327 2.59979625578436 3.55977836462968 4.2402951226232 3.60435513579683 3.80707758114523 3.15454793880454 3.35723464221939 4.34531704021384 4.01350712642345 4.92266961857155 3.14315768447763 2.59979625578436 3.23817512837546 2.59979625578436 3.61482800661992 4.79587404593374 3.68000914401727 3.2568317893317 3.72521322644438 4.50327051380476 2.59979625578436 4.23305947155913 2.59979625578436 3.61444306553731 3.83285326825137 3.12901589028519 3.059035661787 3.97868723121641 4.1561399978375 5.05211220512737 4.00553713877279 3.79786838197514 2.59979625578436 3.4586293332224 4.0094105840565 3.66266052365292 3.23503948447659 3.13594984025197 4.07445480423067 3.88541124974211 3.33144589813899 2.59979625578436 4.09791810019352 3.51759668946461 4.61309429115726 3.75527279296354 3.64146810251771 3.79558990087403 3.20476569301684 3.24895042512516 2.59979625578436 3.87599905977185 3.83341950697913 3.76939221559305 3.63258420929194 4.10445691151125 3.68450135097581 3.1359058019152 3.35830155079992 2.59979625578436 3.61108609015459 3.72442824282283 4.44509448050585 3.72791025041151 3.28340384350047 2.59979625578436 3.92965630079048 3.8356080573271 3.78913948895055 4.07785618513684 2.59979625578436 2.59979625578436 3.44583545555997 3.81273639985045 3.63327636685775 3.53635640865754 3.32706199532729 3.87019450709065 3.75692974839097 4.40215170954046 3.54902121927956 2.59979625578436 3.7560974502665
Manes.01G251200.v6.1 9.39203038283854 9.64579438817795 8.77541428853104 8.52065087649995 8.10399427780778 9.36252830563821 8.41045558273508 9.18484670614213 7.86449221359987 7.59484723015971 9.66147367227786 8.89279817022089 9.31452800325564 8.37335741665725 7.33889659694162 9.5674015107669 8.66580547078519 8.8648683388461 8.35880737571545 7.61378671670854 9.46761603465619 8.95686971326278 9.08734961998196 8.79778899224643 7.74520990697004 9.7369630483005 9.03536253209632 9.49122737497985 8.16090732456139 7.79320385450686 9.44970801532279 8.18480540398776 8.83716767514435 8.39076320030088 7.14837535177017 8.87525008661857 8.63090777101531 8.74022905988388 8.67170069190804 7.51051896594182 9.43756627324798 8.65624361713143 9.18568195873625 8.11581114383323 7.36073359268466 8.79919034077671 8.85743937899978 8.94562348432093 8.54026904890827 7.94282642256007 9.03624717176887 8.76895670142449 8.96738800710142 8.57462064528796 7.28293907954911 9.00617128639391 9.5304169980216 8.85112311205698 8.00001705911729 7.40521370641245 9.43907972736039 8.80575419565662 9.1387231171259 8.32167610350489 8.55656755845469 9.40775585204395 9.40517329309533 8.87590793414305 8.78346082551708 7.98697561977503 8.77112401457553 8.28611822687976 9.43391296671102 8.47639887746743 7.67504143772098 9.07661861954978 8.5919917335459 8.87098733661336 7.90628829161489 7.38015558912369 9.71708635969054 8.68233366375613 10.0608496055882 8.26709366019494 7.83538682749866 9.289581262175 9.35022853711488 9.03272472942302 8.84259353926238 8.63351438569842 8.92192555087365 8.79056497927446 8.69432312776731 8.4675892304978 7.96192816988253 8.62907003421774 9.06111921473291 8.3337912814178 8.38460132292065 8.02368308545717 6.67581841653488 9.00960015723184 8.53125304855407 8.18789348014521 8.22364509711564 6.75629138358043 8.67013904798419 8.61613736533415 8.93287855367676 7.97203223525089 6.8353307766639 8.82793758871756 8.20060983079745 9.30912668755782 7.71361259554064 7.59752482931991 9.71461533546039 8.89915273758673 8.5714105903809 8.01367696869909 8.22551013957985 8.8443312376779 8.63811241638001 8.9481987364539 8.85446422403872 7.15287270940161 8.42901657563266 8.12725188106374 8.21509713936228 7.81376467643698 6.96900283620013 8.24145182183641 8.84576398598069 8.69864797862777 8.62983757642438 7.22326583938098 8.28560637598436 8.46657403358435 8.45143549317833 8.0002863736043 7.91552207375301 8.57000263328853 8.16922508538127 8.04983571150372 8.9701511965253 7.96702032504211 8.36960419116966 8.26881103080605 8.14051756779092 8.69921121323609 6.96662902533629 8.51979807241673 8.44109923606195 8.33250046923022 8.32719445246763 8.02015909015256 8.59752706516628 8.31886968547633 8.44476396007585 7.59202344120317 6.72147068700106 8.70251440362197 7.94593122290556 8.39700762122646 7.52886576976668 7.05594442852846 8.50579295166592 8.30462776338901 8.62630864636906 8.05078592367927 5.83433202934197 8.34716125538934 8.27214459759265 7.66077531453891 9.06981937149582 7.88259504719613 8.46391536776969 8.18473174785791 8.46450360512922 7.3090586589855 7.81200942557684 8.47559548794403 7.909438369614 8.28008113698443 8.22435187301726 7.86292870196834 8.09858740008982 8.26461806347478 8.75462819046214 8.10665153779708 7.39612271112206 8.10775281612807 8.28902399111009 8.95314849523791 8.65444361736185 7.39377358145548 6.75543709402939 8.5621926518253 8.60194306736479 7.98153824854772 7.22711492716813 7.26595880197148 8.96773865465351 8.1624178980613 8.22508710843576 7.47855705200342 6.82772532097531 9.02043578547136 9.13251150712721 8.27840016014091 7.26601707844006 6.74650806072429 8.45759818507798 8.83841301926224 8.64077999792834 9.08372808562647 8.65237577182385 8.48475313390157 9.13581946162049 8.53662838974399 8.24902557695935 7.45522761812341 8.01172797059114 8.41823074201148 8.81651535600523 7.67751747081251 8.86576255313786 7.96350758939232 9.25322372768748 8.62163668918366 8.3275169378941 8.16813080384685 8.53189304322366 8.21598062909233 8.02103299478271 8.11546947258513 6.91108123111271 8.15323166373541 8.72740726707879 7.50358332169877 7.86344766116978 7.29127028414346 8.07248500631828 8.40838488923063 9.33771917676639 8.54662437490459 7.92748542948308 9.08414755168676 8.82354475731474 8.9713116613036 7.56301187143352 7.0887993624629 8.76721354044856 9.06798313662388 8.76273399197882 8.03411816982428 8.26550005391578 8.18770198572076 8.15019617458379 8.27605192761798 7.84316646740275 7.43278556156602 9.08657300974953 8.90241247899752 8.43113765318544 7.87022427850081 6.6898561312999 8.60357841130435 8.91298540750468 8.33733697291133 8.29737892851016 7.82516071717038 8.70091984507848 8.20058736017817 8.81982057608604 8.61193997541316 7.37603512201701 8.83596007752626 7.6916049531846 8.7174468825564 8.61228074804287 8.03577829916093 6.72447035813208 8.42944185340675 8.21735338328491 8.36956612388974 7.92682237334024 6.67344097210383 7.95147707409046 7.54819505688384 8.30555506124861 7.47890957436496 6.81972789363342 7.66326955411827 7.92534803457203 8.78287314337437 7.57912603947366 7.71083252295026 8.6530780726219 7.79198624629565 8.2322220834865 7.19218231071014 6.69669370304625 8.31060275343272 7.82519987979528 8.15987289323102 8.01617637639962 7.21110466320706 8.72509114842862 8.39250277233411 8.11632040013734 8.30640725806058 7.72879143780463 8.13680780535772 8.21626412777185 8.48793724483643 8.21632271848162 7.24760986483211 7.92572383134776 7.54974375478125 8.02572969821309 7.75332975008382 7.15407083851261 8.71080510121583 8.27935705679502 8.30875996547374 7.82801884502144 7.78985371775628 8.90563827787506 8.48742814172966 8.85328233880652 7.93185849861429 6.28297791613009 7.96203334538389 8.4385543905518 8.29355029513308 7.36724669545469 7.42296764296623 8.4796158077749 8.89392292806681 8.80478197469655 8.32278518868769 7.57665496326492 8.52872247767088 8.60354252307236 8.61846295030961 7.76199136493664 7.75551424402492 7.8872366501634 8.51490273041144 8.92834033765697 7.85478644486626 7.12106224121938 8.80036099799212 7.67332258473985 8.47809283684574 8.08108117799118 8.08217333218564 7.96837184057541 8.43720277639096 8.17514498353905 8.19792842990557 8.1371527410189 8.35053224476935 8.63201729614252 8.88587119426407 8.07843842571633 7.85674461192448 8.72900110080374 7.51924647762498 8.77837661807214 7.97339239742286 7.52670152558695 7.09521239599168 8.45944796000192 8.00237588440072 8.80363945446044 7.88006765420687 7.39384257277714 8.57063752034803 8.18627048212572 8.4523004690376 7.67995797865349 7.24119249068406 8.36215496950139 7.81795197890457 8.5024909303331 8.09081198631496 7.52761942429861 8.65887637320857 9.16104070471864 8.75338244478555 8.42635906495169 8.47564552556257 7.99330627015286 8.43396881341642 8.53366637505994 8.27896645314939 6.59229707475156 9.14626242866864 8.31195939954399 9.16593333907815 7.79947944066601 7.08797693038688 8.27857940892841 8.11423274405349 8.53076739012161 7.48718235581877 7.1597724015248 9.10213914187203 8.75972015569464 8.6551317713926 7.82465552920518 7.47256290801905 8.96614946990143 8.69218118268755 8.7891362902303 7.50148443104119 7.31429633367004 8.37214506342975 8.53012567967223 8.6139633069341 7.5234816878745 7.7335225275637 8.82401960651332 9.19871597925267 8.50779923142414 7.70232902294178 8.16804702180614 8.12917818714299 7.83435413076687 8.10611808750914 8.30408695642507 7.7779562832647 7.8972178280817 8.03886374327188 8.72095061433219 8.13986163817205 7.10038021845476 8.21145550035806 7.81473761962111 7.9841866242458 8.09039313962161 6.80200377729407 8.08604831601069 8.19055464316026 8.48260407966921 7.63416487751533 8.2269746130154 8.35473925777263 7.93900374700896 7.94813803663128 7.55475896105756 7.93806119864379 8.54201384124386 7.65994651279427 8.34228344641381 8.60898818493995 7.35929467360074 8.16752050757218 8.32506735285365 8.52631115823534 8.02310988720586 7.696892340985 8.45194881202431 8.609551791328 8.4256425448175 8.07514567676642 7.45238005439588 8.23461661200448 8.36999710630894 7.86408261245124 9.04577996408718 8.11416384167152 7.08339519139597 8.26919161766821 8.14550071936271 9.01736030318641 7.85142531636991 7.15972928834304 8.34031825944023 8.58729240584044 9.59715897858847 7.74051040557809 7.59971816817805 8.53424077808124 7.27823117401745 8.94970490016351 7.78309997644705 6.94068890005236 8.62641231973504 8.62736154476615 8.75916387675726 7.86085896543189 7.76985836185943 8.430609291153 7.69316590565764 8.29038269398791 7.9970967557486 6.15627441266971 7.92694716058867 8.43134794926454 8.49136530507884 7.73842068573584 7.55403802257778 8.77382553239354 8.61388515497373 8.72454454330008 8.28579155936117 6.73635119804209 8.47737812614281 9.03882164749441 8.47426954600869 7.60911473696852 7.51772760924029 8.35321938095745 8.8405686143227 7.82107449897285 7.77417235290989 6.61180853289617 8.86428833927851 8.60152131990745 8.66382962105902 7.84857971890885 7.65324110216859 8.12338407473627 7.81639941107682 8.62615239319426 7.91934645837633 7.0150257009811 8.86123310229508 8.1556386660089 9.09377933001726 8.31101765899595 7.22083511837529 8.39951092207355 8.17659994908881 7.56094360884398 7.23945568436893 6.75296872131124 9.15764667301454 8.92606950504664 8.1066507508238 8.10027178255711 7.55587219196571 8.57792257330004 8.41602590030977 8.85223566816054 7.70595976589372 7.46089059917571 7.55208271831143 8.28000273733313 8.43119963707082 7.91716977304158 7.55953401768754 8.83739832104321 7.68383491668816 8.91951954090653 8.14695180705124 7.69330546500535 8.32669461358528 8.28229240179523 8.79224086235639 8.10054210497097 7.02328318270583 8.31216506685326 8.52402996072026 8.70679458848082 8.7435386313751 8.13469263208969 7.73663078573823 9.54028966623166 8.57381903555742 8.96613526429367 8.90160142337577 7.31264211267933 9.10061805348346 9.0306166576681 9.5119233733841 8.0151584655304 7.25281672148691 8.90274661260978 9.31036077704797 9.11226891979395 9.02231557757399 8.36558705440639 9.82673299174883 9.18035145886718 8.98493021025043 8.07728183328508 8.21152049466929 8.77284164585179 8.82306803297053 9.09247198374026 8.00616941606353 7.22222797528413 8.916119015778 8.82055802408857 9.24552910816928 8.192663827841 8.89044107884108 9.68947827051012 8.83000805696438 8.66601734777449 8.80383471302845 7.81610615813745 8.6278856977319 8.88068424686076 8.84416399881602 8.17713505339688 7.0452287428435 9.13576387950998 8.49846920741995 9.37623310838278 8.19355556208733 7.6563709316539 9.5719501089235 8.4021669869567 9.16906515878979 7.59978529595461 7.00382255532204 8.30367126677431 8.70013653968652 8.46495794458521 8.26512981938813 7.30292024882946 9.847554884964 8.22134884361911 9.15473782453402 8.63239635107666 8.50890607929727 8.55706154428794 8.73344333494932 8.90149289073706 8.24132333100984 8.56848156713263 7.1477690500328 8.28345878687927 8.57009403446309 9.00723584588 8.00615236670672 9.03110617838224 8.46240769826588 8.93698206343327 8.66488891260913 8.27780396744239 9.08149383492649 8.72846743579435 9.08531312456197 7.62454295701638 8.96438044310758 9.15225573031501 8.40029223325581 8.55951050702981 8.55564807907176 7.50990857734418 8.61297291366487 6.50185653103526 9.25803576572677 8.33339988995174 7.95575368163601 9.3502188970151 8.60778215882214 8.94758698449595 9.0824709756893 8.34320415568054 8.09954949484665 8.67799230840587 8.21804586691707 9.25573648183748 8.50257820458559 7.68897310637514 9.1657524392182 9.43224578828269 8.52260434357061 8.61460056339839 7.96612204396968 9.22565798272657 9.22330434862765 9.36495268241015 7.83244262709546 7.28077952745852 8.83453161097807 8.73185312978528 8.74214956617861 8.6935736150815 8.86174538110731 8.15302641413102 8.22549492962927 9.11644548734636 7.96378734329518 8.20476799888538 9.1048630624522 9.03393194233345 8.67759609864304 8.77319285915663 7.75704505879653 9.02844972553972 9.48021430009426 9.81386959460189 8.30935386676133 8.65209027317703 8.60413223401841 8.39260554432494 8.48122485914894 8.11692155135847 7.69761869236416 8.88669218143185 8.46546177330697 8.69379343066403 8.17234331080443 7.66568046102319 8.64356105671835 8.95237052498294 8.53373492693046 8.44005225429988 8.91072292856761 9.20667382870204 8.65077271614135 8.77987888953619 8.49426035940292 8.06289682851703 8.77062177807302 7.95289633839992 9.33292259574227 8.23988307130168 8.44085515026437 9.34357530192041 9.01965975744885 8.92279499626968 7.41456704598333 7.93905063222332 8.37175985519723 9.10595295476649 8.28535834808239 8.32749943611275 8.12969734019651 8.75807769273767 8.3221843150526 9.27161641178808 8.51363302900803 7.97935245656715 8.97624493121038 8.57273602321227 8.8669115110401 7.98139628998197 8.09174367317461 8.52403377511613 8.66997626297106 9.2865588202802 7.83863304575175 6.49802797239303 8.75565922453339 8.99562545775766 8.95701805232557 7.91789422251939 8.1295601608165 8.63995697511621
Manes.01G251300.v6.1 7.62977684896873 6.98486841378078 6.04423009005394 6.27601548518655 7.19439191691236 7.34047468258203 7.43305017273152 6.47405396529045 7.15820016363594 6.55372621584862 6.24819538529231 6.82433780987778 6.13159527279306 6.83382444633427 6.89688472255374 6.91072562795929 6.79380638343709 6.4495519302998 7.35692104715201 7.31797713954977 7.35935476738875 7.25020095409076 6.01860108361227 6.87201733621708 7.14959824996112 6.77218994169526 6.89963609443693 6.29605484965171 6.96573796261997 6.6698642471817 7.33131677850478 6.47583998191419 6.1873370608316 7.02447012940262 7.05597785114961 6.71952713038089 6.87443954465169 6.07550330440192 7.17676968722669 6.58579259449112 7.19694175819665 6.96011027210392 6.3654223274763 7.26671653717488 7.07325740626695 7.73235686580568 6.96318240210453 6.10820638675434 6.59335615191083 7.21034074650324 7.72935210496897 6.95574785655071 6.42894341396157 6.30411684136227 7.64255996183254 7.94917523413685 7.11131153397117 6.23944232759245 7.09123248680514 7.40521370641245 8.61243443961371 7.43624351490586 6.68930507550455 7.5156854989389 6.85082624533207 8.36811475920275 7.36048891788035 5.69501632216992 6.16154032144644 6.72621976344791 7.29912787845387 6.82904111159221 6.90492586668858 5.36305375509599 6.82114769775774 6.87164031153519 6.99208737550275 6.2564912801678 6.42244334959779 7.68430057338607 7.19743866422018 7.06318672500929 6.05040816483403 6.88182278366145 7.17706504659191 7.36420635439077 7.69546823499566 6.70061308739686 6.13712175530189 6.76490675178251 8.02089143294878 7.21312564831997 5.89161770066629 6.76343358568549 7.0281325268453 6.96668206182078 6.97374467113091 6.99631985255063 6.09141802728357 6.21445400192892 7.06672922257383 7.0462112013004 7.3215288972065 6.27649612274734 7.82753967865145 7.34603378166482 6.70716353605273 7.1573767141259 6.62698301871687 7.38543774201987 7.04208293051712 7.29319036143274 6.71758742463881 7.07907660524159 5.67228931414433 7.23095712454379 7.62934831248257 6.51144638481041 6.25044398979847 6.36426998641797 6.77999525167023 7.28228571324072 6.8970435082889 7.09524926776641 6.5178597737821 6.89771003793644 7.59300967954972 7.92264523686048 7.0001486898154 6.875802528574 7.03997129390286 8.20242737852142 7.22319973323166 7.29401438554621 6.48686950649457 7.33244294194247 7.93862128398702 7.42490808126685 6.36799342341206 7.26559513117721 6.92955007512044 8.05283130633765 7.37075760055818 6.04312998330549 7.0885532243743 7.28390452860808 7.42420930188966 6.93335190853536 6.32256667268276 7.53061015981488 7.51799420458003 6.67936905013847 7.84907457457093 5.98055360130624 7.50429040020462 6.97516762151203 6.83792587384922 7.15003056284135 6.70970711033427 6.32244266176506 7.30723295209471 8.01394007541854 7.52421259027731 6.26544834699273 7.42897940014069 7.15632650866165 7.99420153236076 7.16736811924595 6.05100434830062 6.98776868789087 7.03055198947183 7.73941352912997 7.62979140889017 6.26312501129152 6.01389043208598 7.35381345686053 8.40912451051896 7.27491644460657 6.48618330638794 2.59979625578436 6.79208130635259 7.52726244131955 7.3060888117431 6.88212123739974 7.35915057354644 6.90378515474443 7.73515419304736 7.44229425217351 6.02268237535786 7.087010226915 6.9439846735444 6.23023369368401 8.21375157930517 7.02733014862046 6.0057431820319 7.24504938156645 7.56127226527316 8.20884621933239 7.3345614629292 6.6873126311896 7.03133850005235 7.05315336066811 7.93885475143856 6.42492080975166 6.44359370175883 7.38130850929136 7.14869267084619 8.19232124187068 6.53791384236363 5.94144050634278 6.99287603193158 7.2038708617356 7.46137976133792 6.52001629495108 6.21671676901517 5.97199548867948 6.84929386061479 8.52187289592206 6.88870549953511 6.77791870399747 6.60219337291215 7.18266386357127 7.92711392337604 7.21675862635127 6.10126935246005 6.95565135589113 7.10391456646029 7.94374003425221 7.10630992181049 6.62581200914861 7.02072421480382 6.74579669705917 8.43095887227816 6.98977605365901 6.40198973530758 6.90407706899821 6.89618227501493 6.76353512593477 6.34289312552969 6.27957277231583 5.51362059206436 6.50257428589075 7.18009573317995 6.28537364121708 6.40360204878367 6.21558199910267 5.80302984222814 7.84812912134384 6.02215736628074 6.62681859441345 5.70345586159877 6.39028995068689 7.91562928928588 6.68581586760805 6.58498511522931 4.89570134473945 2.59979625578436 8.01057329653108 6.37113253560369 6.46209036532122 5.66870060477254 6.33524905957558 7.72227466766339 6.13967297549294 6.78464734908914 5.65770851717981 6.58762633843627 6.83051953272691 6.91254535472327 5.75328553341299 6.2000321563951 5.89832391746687 7.06851589735797 6.21602795743394 6.21489731548174 4.76573464848999 6.33776206241977 2.59979625578436 8.18434375166032 7.20528828198004 6.30666258925416 7.23046890785904 7.40491629039523 9.32743228050133 6.54220493527914 5.95412308266348 7.65835708860591 7.4340066203079 7.4502062450939 7.35828206252928 6.71911688074368 7.05253289019726 7.16938902373454 8.20459569906449 7.55108639231706 6.45295694582434 7.03752444788249 7.34772777014263 7.74703074410216 7.74341878957662 6.17654455848609 7.63707917161043 6.88794768960424 8.17398783101166 7.62611156500266 6.03305864132144 6.23882154476211 7.07056878944731 7.18448398409707 7.25986130668625 5.79999639363344 7.77963917309258 6.90163668626731 8.41371794747324 7.49143338523463 6.64018027288263 7.08032418736102 7.29872244185139 8.92007434323463 6.94291727952114 6.44153443529038 5.89628522379986 6.76443460239861 7.97786485016504 7.77844874730806 6.55338256030846 6.42338140144625 6.29262552230348 6.47152956422154 7.20361942346746 6.66244420833375 6.66993589047586 6.28297791613009 7.69649123232412 6.50743163636662 6.8010822089426 7.00068769811367 7.49087030842605 8.40887309812927 6.93089326129581 6.45925762442521 5.97506399145309 7.06552936009851 8.28988340266019 7.16646046203624 6.23138146222266 7.28650207247076 5.98616865412958 7.90614892235128 7.62297647412986 6.48925282972515 7.09115275947739 7.24931240216038 8.12987761946785 7.82535727047166 6.34232732743926 6.63447373631583 6.60366629619246 7.65952198036443 6.44916394910527 5.73427033915173 7.08479480073436 6.47388456098622 7.89787438104768 7.03870025847273 6.51067768022865 6.91539706107805 7.09497160343152 8.05708568613046 6.93258801149827 6.43696810319321 6.97549121660795 6.94876291815894 7.32726471208466 7.39369875464149 6.8840502901729 6.2111876387797 7.24449314288597 7.58310099588811 7.5826321860912 6.06025624259189 6.37970768615214 7.06887650671144 7.26309452465075 7.63157261094435 6.59428957626212 6.31589161288023 7.08552850239555 6.62026080982441 7.62898796103093 7.66554048198931 7.54475845129738 6.44012366413321 6.58659363075576 9.53773928268341 6.85057677400854 6.43949105168289 6.68520546308029 6.94315578490417 7.11840780613838 7.54879325116583 6.22512092881678 7.10023663298992 7.03474087992851 8.36850640610612 7.76598609285711 6.45352325471493 7.72685309275994 7.1436171703444 6.99874744496768 7.19539238499562 6.42162240855399 6.83704811035344 7.27222863391904 7.67119332746068 7.32713337494375 6.18142204695901 7.26757772826918 6.28934757809699 6.89098266816993 7.11273837915936 6.71298194082875 6.56884414813799 6.87960838807632 9.27075634231855 7.56288675264229 6.81799505471205 6.64622544819936 7.55091510887419 7.53465487477885 7.52363190291831 6.47488935595155 7.21756877457279 7.15109307840507 8.54808235051212 7.63649523239109 6.84091037955146 7.70752530266508 7.57424600697638 8.6199621672713 7.69089645649762 7.54973227604978 6.9322558828669 6.81542020235258 9.18349789501354 7.70746573944283 6.1976794906785 7.05235872022778 6.96138597152496 8.7454314980714 8.00681133229822 6.34774422576137 7.38495265406425 6.76658968000442 7.26807896665384 7.5667914339711 6.77420512790918 6.6145743441939 7.45925711074649 8.42412673193566 7.28539790942151 5.5008585573334 6.66288251397945 7.12875951447108 8.41702106897673 7.26167599168479 6.82345649291553 7.54359696478254 6.73029519253275 6.56863843957907 7.57698844471812 7.79013675522879 6.44288732474664 6.77469279263867 7.17594705593604 7.90392675399218 7.65315799516557 6.78408104152797 6.69703261821059 6.96844460563842 7.16212632484558 6.87551456316569 6.26948053864099 7.00556631616958 7.20289758769614 8.03936180513868 6.3811581025713 6.07223417187904 6.40144836535133 7.20861137124093 6.16348749982142 6.66909144987152 6.38524728118608 6.61623866548259 6.50345235085561 6.61011656732115 6.84862290318803 5.55042808137554 6.26371267452293 6.86178325297009 7.1798815549954 7.17361435593005 6.53794166439869 5.70943940652861 6.57343081780873 7.2841460738376 7.30179014156053 6.35867170044175 6.88505836894652 7.42257223044335 6.82424811658082 6.78825599992682 6.40058730324377 6.79643292301744 6.19579853096956 7.14015513228895 7.09316027266562 6.17186141829767 6.54093265794639 7.12437362626002 7.53486277537911 6.74635083805775 6.45799310846769 6.73866391841939 6.27568071007769 6.66738372659657 6.56225149818838 6.09730189636202 6.84622509299711 6.8938104266667 7.09461791300375 7.15822818936111 6.01907853504004 6.71962954336118 6.78333457953536 7.55259091095842 7.10846394917978 5.93202038688188 7.30054923487671 7.3544818967365 6.57891556813671 6.36361560087127 6.15900201141058 7.22489008124179 6.99993418894266 6.79116557483721 6.63628777251624 6.23002451204405 5.86698885792144 6.88140299450661 7.1304001446079 7.05637114482557 6.11430056797759 7.01382426978075 8.07335397808733 7.13400566300576 6.8981357161982 6.95500287077981 7.17358519867738 7.23926511404809 7.18928239544452 6.56948468859364 5.96082161583605 6.92443190402645 7.34503397202872 7.75033512606208 7.02441677470555 6.82089167184369 6.61509610848525 7.05916923551333 7.17655728551005 7.03052442114331 6.75554767009865 5.85642820360168 7.63477738025159 6.16051722055795 7.3645769092174 7.61119999854895 6.75149682291845 6.70752319378757 6.43429605732925 7.00881042489335 7.06755299187855 6.81195992974563 6.62459478004033 5.88444223603809 7.88460257561115 7.80484853392782 5.84054877143852 6.86941189022567 7.57608967314703 7.30611277950967 6.8329124768218 6.05926523228191 7.04153614582816 6.97109850299061 7.50437466562293 6.01498885185168 5.87212193945296 7.19708370224308 7.562713630713 7.93883157081832 6.78820169727193 5.96500611263204 6.62797815123474 7.31568538385816 6.93572420422039 6.96705249890202 5.91151368049353 6.95962010837947 7.29262457497293 7.47982487231345 6.17684641531836 6.32416941702017 6.52780509432093 6.24923017669266 6.63248688018533 7.9091227273677 6.16533303449252 6.22524193554445 7.32994214125312 6.80094906965054 6.38676229252117 6.78957809148874 5.99213782601837 6.64797725115767 7.91802438317476 6.48924824687045 6.54154662317325 6.85178650479689 7.29404192547467 6.36300414876112 7.14560185213184 6.30314544821871 6.89654754205851 6.66896182018045 7.04991150410253 6.36452203945231 6.61980834856389 5.72843536274843 5.91980734969804 7.09091959429025 6.98746713467496 6.48376206515489 6.41408357107829 7.10941507705803 7.3323546355112 7.49026292160765 5.84257843654833 7.28421033985702 7.28789216814691 7.23948500943359 7.21758746306118 5.88530634446443 6.65854082979099 6.5413929301831 8.11187235868773 7.02462233207882 6.52244297885448 6.34526256161624 7.03535133382485 6.20200661406045 6.50733264125169 6.93334309871634 6.15112203057635 7.04214107652946 6.85265328138988 8.50087091143199 8.36165873048915 6.52461042727086 7.21902470912711 6.9853993135551 7.72766100280735 7.52284091663657 6.15625263826057 7.13880282274306 7.00888788781103 6.31902175638566 6.83288332129117 6.2115843063782 7.60234108797015 6.44173678344902 7.59091349896848 7.2930736689621 5.95212410005227 6.88222247128148 8.29516526924576 8.53736925529827 7.12467257782049 5.89352276407247 7.36363968804472 7.014896476442 7.35865143589718 6.33152271207052 5.91203203044625 6.18686674414867 6.83879156056049 7.04453291616968 7.22998019644472 6.9071436033934 6.53243752922772 6.69276432865534 7.73097294263972 7.43950296858376 6.18108852134433 6.65809278552831 6.8502891908785 6.80436999447954 7.03690230353293 5.94550829390293 6.61164111045546 7.24438782796787 6.41574178734251 7.01366368644097 6.07653798122113 6.31025056665853 6.95580572242164 7.72811963046016 6.67609336851161 6.21757180625657 6.45916365786652 6.75681790442931 7.8234614165866 7.38942271112777 6.7366231894495 6.83689966774504 6.55700102460419 6.49002031545408 6.51822887338626 6.24145460427651 8.22278225947556 5.97072415301576 7.50877270577002 6.3771947959598 5.61088024143791 5.72236636288041 6.67834129660136 6.64748983628154 7.91906043511828 6.36459523542098 6.83728140444814 6.79062437169152 6.63225990982866 7.28280710258919 6.46005911318741 7.77927422693945 7.30796146446232 7.13516610665251 7.22770308917798 6.55409883175725 9.28359225355348 8.06425566781679 8.12573122858521 6.81473036546373 6.29802266883614 6.76868407477779 7.56899695580472 6.99612056347725
Manes.01G251400.v6.1 3.53645259620206 3.70064765159346 3.71549495657408 3.33882252641644 2.59979625578436 3.92229343905412 2.59979625578436 4.57509933520789 2.59979625578436 3.53020872524022 3.37755019900241 2.59979625578436 4.58720081901529 2.59979625578436 3.18275097244238 3.6969227908129 4.0621477221369 4.58180910017937 3.54809303130482 2.59979625578436 2.59979625578436 3.88105613127894 5.02858981278757 3.34898337200862 3.14413877371066 3.58052694302842 3.93938502784833 3.92507092375754 4.23901665491107 3.50726921022951 2.59979625578436 3.6890929521727 4.77121417211597 3.7670251772444 3.36735576210244 2.59979625578436 4.21962495871601 5.24674026628274 3.27237941274458 3.80531622868573 3.23201493111793 3.90822915943341 5.42847923872676 2.59979625578436 3.44051830746251 3.77766567635179 4.4352073697887 5.07947989072941 3.13370949737372 2.59979625578436 3.47693513194931 3.88459432025187 5.22203184259996 3.06059267461742 2.59979625578436 3.76180760438162 4.40953026176146 4.80518914769343 3.24813913044745 2.59979625578436 3.25634658216568 3.51922507660927 3.46883305524788 2.59979625578436 3.38028800220858 2.59979625578436 3.71564452659676 4.88366218853189 3.62597558266889 3.66434419373759 4.41016063936069 4.20458038826064 3.13708551334606 2.59979625578436 4.35439551718836 4.53439994614756 4.10954521212555 5.58877973558261 6.87316970382255 3.10989770956048 3.44184362766157 3.83640379821994 3.17512532819144 3.11095649955553 2.59979625578436 3.22543616017794 3.05429937403947 3.39107561198341 3.01907165093939 2.59979625578436 2.59979625578436 3.90601320041306 4.56663506073083 3.59169467750925 2.59979625578436 3.40126091377021 3.30083189186928 3.61328877298459 5.21961835574927 3.4669581166417 3.07907070398862 4.94146561712466 4.14381969085603 5.3009234202116 2.59979625578436 3.32834234306411 4.46246857715998 3.30468717862715 4.66952761638017 2.59979625578436 3.30153397352435 3.70923438673871 3.48984493175801 3.92476114188559 2.59979625578436 3.54772472454507 4.34194775590009 3.79147931109901 5.59984365248234 2.59979625578436 4.3296289308888 4.54782091454533 4.24408791347361 3.58497213633413 3.55495551510956 4.54460051929951 4.04275430652555 4.05597743526231 4.73248058554761 2.59979625578436 4.21305026724647 3.9875246848918 3.32469701506341 4.62757020697625 2.59979625578436 3.62601013591596 3.23404875933684 3.9230630824469 5.08281267484733 3.38823800246194 2.59979625578436 4.40921261215509 3.39336865034197 6.38915864716815 2.59979625578436 2.59979625578436 3.83935978020948 3.50034930713511 6.21104797107273 4.9128248976036 2.59979625578436 3.97272935185107 3.57958220175784 5.69934325692781 2.59979625578436 3.07194257290571 4.14959984514453 3.33759702162212 5.00975229678139 3.11353869906184 3.17503269450207 3.57108819779639 4.05927205708273 5.89405552932471 2.59979625578436 3.33191960041971 3.78663384676346 3.97782670099057 2.59979625578436 3.11037841164054 2.59979625578436 4.21939335594101 3.34034589785326 5.52735278234656 3.31397370621681 3.06457845309048 3.94212823353346 3.91988476576934 4.82688892471711 2.59979625578436 3.00869623363141 4.32702693080417 2.59979625578436 4.63007135795991 3.01860929541114 3.34647505545364 3.16817936116962 3.37236691198058 3.36040777907706 3.21065778610885 3.09391014913098 4.96140029848988 3.99373237159987 3.74313883194286 6.946015772009 3.29885691157333 3.09039111622633 2.59979625578436 4.93017861567431 4.52801604704078 3.79180362126009 2.59979625578436 4.80138540193541 4.25012848163437 6.15482558437296 4.00210822240073 4.43201805978107 3.82921676435143 4.22841620926384 6.13364538729643 3.44097522767948 4.01002353899641 3.86268974792135 4.18992841586982 5.69106850716644 4.96073555996809 5.08573840997224 5.08545570826288 3.77728265014896 5.74122783685045 3.5131653356028 3.98523502085316 3.15782640238907 3.49727193506312 6.11509371957746 2.59979625578436 4.31843382324052 4.06306326958159 5.41775509638884 5.55256349989945 3.7907200031936 3.25982382466975 5.17429705703158 4.2156737729944 6.54193025588538 3.34376290195548 3.38697297193438 5.26847612119035 5.83598264416118 5.68839030395699 7.75278833147142 6.09317240828792 5.74569055315378 6.49190920218817 6.47395024268564 6.80855204297336 6.03507519997299 4.15222177570626 5.09491247569007 5.29939951778572 8.16316394835991 8.72358043991213 4.0705489002415 4.83432324127687 5.41734002127542 6.54749223865133 5.83224570338506 4.81583341334164 5.94385541828959 5.87149003135603 7.33442632596072 6.66873971885312 4.89544784176968 6.17600050546465 4.89590922774263 6.66762344719484 6.22805680612995 5.22389770377293 5.00150916072942 6.19725870483411 3.88739597768504 5.91577533840209 4.96325105539865 6.44748857911842 5.37840771267137 7.33168416865148 4.86166114571362 2.59979625578436 2.59979625578436 4.71919463727723 6.07334165471623 3.13480110438984 3.57019064334041 4.52075208237962 4.60624524558677 5.67942950485617 2.59979625578436 3.67127404849583 5.59699866938432 4.80412959565841 6.38531361559818 3.79844177946721 3.39183450236513 4.21146046157104 4.33983730886778 6.32658273635545 2.59979625578436 3.86141827164865 5.75615934148694 4.11563549470058 6.41649107191745 2.59979625578436 2.59979625578436 4.50026852880867 5.3711098905883 6.86230447000873 3.52676127792897 4.40424514600529 4.8726184883958 4.77982175692621 6.45710223191543 3.37143112947888 4.30542979588159 4.52758699628218 4.74497281638233 6.53764194664688 3.74821834779386 3.45416095825858 5.7187415777012 5.42305907264799 6.69623989735966 3.34573460342168 4.41121660562138 4.35496867724608 4.63008169915425 6.71617945530044 3.57079195732032 3.4385730909892 5.73221258932175 5.80766713493658 6.16206637784061 3.14710624753656 2.59979625578436 4.53831103154474 4.91060413152919 6.02952666265082 4.10925904801117 4.42103653890399 3.88328750845331 3.78065242315859 5.63004117892759 2.59979625578436 4.20950084002137 5.64430880010199 5.05780344834829 6.3130548718837 3.29842715226595 4.78891274619512 4.11122769213977 4.20412999609643 6.4473223298202 3.58629929128869 3.15916706065669 5.03572592487956 4.16692819130673 6.560742062463 4.28787025288968 3.51044221122479 5.83365921119672 5.26759424286621 7.02721899550596 4.1704681952805 2.59979625578436 5.00686241839981 3.86144261009251 6.5640996111954 4.01938833314167 3.47458296180241 3.92777041351893 3.38788451366808 5.87992289302949 3.63148108676377 4.97782993804932 3.4497260527321 4.49257375705548 6.85062238201955 5.60441551834453 5.62927252050342 3.20164312672398 4.64951387914944 3.53306774720939 5.12020310822304 3.17468152259091 3.3195691347463 5.25920448629875 3.93176759969761 5.27810732255236 2.59979625578436 4.33816346458267 4.9181193550228 7.80484560763991 5.53260901940399 7.35592886517043 4.92523310772865 4.3332650023417 2.59979625578436 6.40778371087975 4.24659028910244 3.90352720459635 4.15030648282747 3.42512101143509 6.76518327269041 3.77807859896217 2.59979625578436 3.7145258854749 2.59979625578436 6.29253377792312 3.11784851617552 3.33067381019803 3.89644567283946 4.05092012482805 5.58633821444536 4.25384370576776 3.36995450427097 4.02767706067778 3.88081791435872 5.70202104110173 2.59979625578436 4.20574069759034 3.88651700217446 3.48895088648259 5.77693201402074 2.59979625578436 4.56316275793654 5.55357740135327 3.75272400586493 7.09577532554358 3.60257146538986 2.59979625578436 5.09963763720545 4.15482135276281 7.60080384449668 3.63790334654271 3.56558731861277 4.24410101973327 4.15495975836473 6.30881376108652 3.15604534493096 2.59979625578436 5.11500550817982 3.70021863252178 5.6014847170216 4.50221002119979 3.19302232415317 4.7495482855772 4.14075973130164 6.66017473672734 2.59979625578436 2.59979625578436 4.66154937543948 4.27877077064388 6.47121829867458 2.59979625578436 3.69491287192682 5.6289115682448 4.30288687413738 7.02980240045642 3.76598262200036 3.96902988370369 5.1879040250889 4.42628516779025 6.07436362062241 3.95952796976386 3.31390949928497 5.23090114676624 5.09245015394589 6.57972344417041 2.59979625578436 4.99778601323083 5.33012288043311 3.44069989855465 3.34678284603657 5.39492980589616 3.10712921319811 3.15134302408755 4.67930475708038 3.75393549680243 2.59979625578436 3.23307136903005 3.14802037916805 4.0753274338864 3.67994191429749 3.51441303477161 3.15150067151979 3.29459327228905 4.17477670351442 2.59979625578436 5.8051574776746 2.59979625578436 3.11516147797062 4.95232232106027 3.88319342047443 5.0253447477979 6.02719163170646 3.53428471141661 4.47848039694214 3.43651712881194 5.37271326930458 5.04711175957309 2.59979625578436 3.62152517813589 3.85326458900264 5.78762373107294 4.568187579236 5.37599311617095 4.00913108774672 3.20229976147952 4.54976539257451 3.0992041201342 3.32871826849192 4.47125739302311 3.74796718280077 5.11028155671367 4.06932102243263 5.7852317187876 5.48185841770507 3.48460042308814 5.90439752364697 3.22666753937026 3.39551074369792 4.02101088077978 3.51765059569321 5.35034983264363 3.9014299356621 4.47187155782771 5.48088945065609 3.4521137753102 5.40892413957194 3.58686561369776 3.76305104014096 4.21403476247561 4.78833254050331 5.49908770934379 3.9038104019183 4.8197063058133 4.47726345222936 4.75118701003259 6.98259407107192 2.59979625578436 3.45314808470526 4.0826506391643 5.03586826653451 6.81879571640517 3.36210465489817 3.04131369721671 4.25602663198486 4.81801344420793 5.01733610982121 2.59979625578436 3.52271871871532 4.30483835102731 3.48356159872131 5.9463561324983 4.17034776201072 2.59979625578436 3.73083783830194 3.2492902597039 4.85033146210882 2.59979625578436 2.59979625578436 4.44628816343821 4.53284164377199 5.20125365374739 3.41619604011118 3.57613858349178 3.32593040474478 4.2239412987251 3.11225860773288 5.23048837318061 3.20566299976803 3.13901363613911 3.42048852473569 2.59979625578436 3.97069572828034 3.34167827884767 2.59979625578436 4.39542534691578 3.66593204232818 3.3580901148347 2.59979625578436 3.21419104749459 4.72276291837017 5.83421368235343 3.28117845314827 2.59979625578436 4.63304343351107 2.59979625578436 3.18542993688362 4.55353970183645 2.59979625578436 2.59979625578436 3.66098315638991 3.64747897367087 5.62101633629297 2.59979625578436 3.20491354779203 3.16658854311766 4.50086420101769 4.84295343668187 3.3217847703779 3.91168402490604 3.45273288614406 3.34624818242998 6.31750681652978 3.15184207342633 2.59979625578436 4.62986643830076 3.53794707022842 3.61701055796051 2.59979625578436 2.59979625578436 3.98548409007793 3.98945103577484 4.36758040286765 3.22347444536885 3.89510128992313 4.35160983996017 2.59979625578436 4.3547347075554 3.91016354464085 4.53742278358569 4.76720105423711 4.64707510417904 5.92930044530513 4.66691983029129 2.59979625578436 2.59979625578436 5.21631662540804 3.18330204680804 2.59979625578436 4.98574003949392 5.45077483181779 4.46039545678925 5.30175309580601 2.59979625578436 4.06331070046321 4.28711904250441 4.07158411044521 4.40711821045092 4.15904493162123 3.84534066932346 4.7081575145768 4.25857269511336 4.81615006822346 2.59979625578436 3.12734860701425 3.4742952044758 4.13916137357046 4.56602573046029 2.59979625578436 2.59979625578436 5.21891182667878 3.72725603822417 5.34949596019335 3.68565295308433 2.59979625578436 2.59979625578436 2.59979625578436 3.53608592051933 3.12117286708181 2.59979625578436 4.64566728705136 5.46975442471011 3.79370066237209 6.00915622555678 3.03183288177952 3.29644996195684 4.21216443401481 3.62972932026475 5.23970942290881 2.59979625578436 3.79683763774449 3.18764437601324 2.59979625578436 6.02054016327358 3.57880576305393 3.55977836462968 4.7331957774367 3.60435513579683 5.64026410125275 2.59979625578436 4.29703684562333 3.82878776866292 3.85690721464938 6.10418471077045 3.66836007527516 2.59979625578436 4.21664709689023 2.59979625578436 5.61150442277545 2.59979625578436 2.59979625578436 3.71937030295794 4.06308466702469 5.4706029818981 3.92616548218086 3.17004009026973 3.94552843496954 3.11489981915957 2.59979625578436 3.64140864338203 3.38871823839132 4.14812274948282 3.86179032336765 6.18108852134433 4.20404627355598 2.59979625578436 4.51025954635073 3.3044068221996 6.49180469785358 4.27862501081541 2.59979625578436 4.35711926794763 3.47524811535511 4.59058572477961 4.24372142843069 2.59979625578436 4.09791810019352 4.48013067660917 6.19943682055917 3.12751666884428 3.26704859034321 4.36663517684722 4.48415425323522 2.59979625578436 3.92030111956724 2.59979625578436 5.15292582995651 5.59019785626233 6.57302698156631 2.59979625578436 4.64504393756029 3.6545474172736 4.97883711772515 2.59979625578436 6.97262868516627 5.55408475783792 4.79812216812331 3.96536639179174 4.777410855071 2.59979625578436 3.21122222670659 5.30581816093841 5.47319014189471 5.41979465762877 3.28072078774946 2.59979625578436 3.57226173833166 3.65759140826972 5.35697124318591 2.59979625578436 3.1167432246131 4.13325607039806 4.13537756036704 5.1669749048587 2.59979625578436 2.59979625578436 3.12790887429037
Manes.01G251500.v6.1 4.08931129459723 4.67241184650992 3.63623345934343 4.66128356383843 5.59028185081268 3.69157784225115 4.8706838860438 4.15893494855481 4.57268950638948 4.27504278837248 3.23734708650533 4.29155131012641 3.93065569810438 5.10836010141188 4.80019906932368 3.81953854029705 5.00763532910398 3.80123086013542 5.58521144248332 4.37243313713793 3.80048506553678 3.25601641733816 3.96294581259982 4.87075378540595 4.50675517204931 4.65658363112381 5.49136969026365 4.41789579572278 5.59576356707271 4.0450493378758 3.9352190520913 4.41045270706301 3.96370742327693 4.66312635787297 4.38590499291156 3.71703346228035 4.94075528579631 4.43256995137818 4.40028234882696 4.46750083579413 3.48701286742929 5.1205984305563 3.99801958889781 5.55049163199538 3.9032011645835 3.90826536514674 4.71385612982906 4.34612452915929 6.08421184165272 5.00631146867934 4.15029956771519 5.30117824081142 4.39318575983684 5.38564644834121 5.86951481312855 3.55678748547211 4.95911991645178 3.92178017666207 6.02447598630129 4.85497279496148 4.36137683034271 4.88535060544033 4.26950553177686 2.59979625578436 4.27131633138368 3.78646219893462 4.640465388562 4.20269073273279 5.09761026627016 4.07461972269401 4.23795117700515 5.00090100107151 5.29483832055871 2.59979625578436 4.35439551718836 4.43686894341392 4.83809651620105 4.88637873366677 5.36270135259335 5.72190707193767 4.12548358498649 5.26239038397904 4.06790948899444 5.28028937334527 4.58666631545465 4.75348635040299 5.70218631004186 5.06449681145353 4.85293469514005 4.70846139185161 4.43904601445821 5.33864135784898 4.07870230769258 4.67744238628232 2.59979625578436 5.57969917895256 3.40671103459315 4.9128334515101 3.7885494984381 4.6290225702552 5.25432511019632 3.71519268625639 4.07092939277568 3.6506059273711 5.12862405186618 4.68339670798889 3.72290173601887 4.54492882756076 3.51918818583208 5.22635412058892 4.90259821528017 3.83307995058926 4.44265235265464 3.55255446331805 2.59979625578436 5.25891089829758 4.27523653244724 5.41373144514083 3.96687064406317 5.90676489446842 4.27300263405782 3.52286036160814 4.18043679180018 3.3030517261556 5.43428764162041 4.70376695194756 4.04275430652555 5.01165660883931 2.59979625578436 5.68237129366448 4.78658291950241 5.80397553872309 4.56015292639125 3.94159101346546 5.98934663830064 4.80039113917993 4.20700720184253 4.36395456977637 4.09270342522085 4.92618276563835 3.87829270620676 4.3340106588268 4.68614692449465 3.99267278212412 5.28705472354954 4.45727610559355 4.80399080689754 4.37290165543636 4.04145499193348 5.63881424190592 5.56762450039901 4.25343892241773 5.16150384576138 3.88766080324959 5.63009124289524 4.99710546679119 3.77826387501707 4.65828358512633 4.11259858698007 5.55701280863415 5.44315578086058 4.40837829255936 4.64389617258064 3.98115763628549 5.07971725484963 4.02156810560779 4.69442388930341 4.53145890799324 2.59979625578436 5.416852030322 5.08006760696768 4.64779598652796 5.58779664002927 3.71352709367147 4.1390478574361 6.0888638223565 4.89131432038908 5.43070354844463 4.08584345613752 2.59979625578436 4.54179611864704 4.23238054149361 4.78302125116442 5.21335820350627 5.58145934255752 4.67998057872331 4.80563721166575 5.24253093634108 3.98543193245573 5.49032628906884 5.94938970990001 4.2145754890584 4.11610799124803 3.9523181608922 4.27217055541887 5.25760160993808 5.79030261917529 5.20070055039348 4.93017861567431 4.45874846901168 5.58042301378641 5.03807502071601 3.83772004316436 4.39062917383351 4.1635894685661 5.75539634329752 5.39634802811213 4.3842826889467 4.73247939927417 4.08915768538802 4.6086352838799 4.76706771889353 4.41186666836158 4.45846379175167 3.83666295095041 3.79877250437651 4.18915278377082 4.48287256068047 2.59979625578436 4.35335831798959 4.73631384246985 4.23985924808069 4.54909591238994 4.16591941682008 4.72673693816812 4.97942943273138 2.59979625578436 4.79568559005417 2.59979625578436 3.90080257178758 4.82319013591944 4.15435655246352 5.14072790516691 5.24261273095126 4.36675234604389 4.81363216801497 4.33402185873102 4.01510285445144 4.20385910673524 4.33004698795945 4.2292696822675 3.98947841516579 4.32424280279394 3.82537162604514 4.27393989488006 3.96554473606679 4.15155193002553 3.64297008131791 3.62465870022392 3.61569775868697 2.59979625578436 4.3942645431775 3.40975513062506 4.72148762280644 3.81587816960133 3.11671905717742 5.83224570338506 3.75264978833542 3.90002655142931 4.07019172758665 4.56870933916653 4.19338696921202 3.43655961124501 3.91021727631252 3.83485503187906 4.52584521614711 3.4011667831687 2.59979625578436 3.76993209506102 3.90531699117815 4.49363234648004 3.95429187897232 2.59979625578436 3.94102217721332 3.63071966896614 3.53348012249341 4.1113167925986 6.23259248789457 5.05093769552864 4.15976610696224 3.9675824189365 4.78975020124285 5.27430423633777 4.11392091160315 4.16400584633994 3.19944276628065 5.32298587446452 4.86101697241127 3.89059840223539 4.04286445161379 3.73352168770383 4.76723733424727 4.29411116576147 4.38146257695649 4.86219618337079 3.65250326144447 7.17671809346917 5.27392048744611 3.6017145150622 4.61803699038939 3.50719198956029 4.67367763872455 4.3950281861884 4.24900221012052 4.2196835175066 3.92695775342536 4.15648394899349 3.58549110300089 3.47556618872314 3.36724785466784 4.00018749182273 4.17659936209072 4.50140845513942 3.76550897345009 3.70097135517803 3.70258396608002 4.42975276540377 4.33270631388214 4.75534386709362 5.35565760778318 3.89502161092046 4.33996055688758 4.73152221672989 4.413775213141 4.58555148212713 3.97279742739903 4.94921910740071 3.94015693958375 3.62768581900999 3.83707874515466 4.12067944249787 4.39003181255274 2.59979625578436 3.51786239715108 4.41017295838872 4.55899955516518 4.73285311936481 3.55457857212675 4.48798103486455 4.22885215005518 4.30770493345304 2.59979625578436 4.47085516108398 4.18158490779625 4.71298971188403 3.66820388359967 5.15939236295317 4.42128937506993 4.45238483169608 4.70258545404062 3.25721121744889 4.47635100448625 5.41402948813477 4.32952829195241 4.72827423437712 3.55880419163474 4.28787025288968 4.29368919087306 4.2581486092564 3.81465209650602 4.39734045192894 4.99367163370017 3.82079001873872 4.12309769938728 4.14852534814162 3.99919453952539 4.42934175299678 4.55996430124973 4.27897200285959 5.38689483474534 3.72209426656321 4.44328764391147 4.58481702534068 4.69273855480228 4.07088407117361 4.18577573754437 3.72435238167167 5.11125879413439 4.83265220926634 4.0336414342674 5.03976585108958 3.46325859116795 4.40002569384139 5.52309361970097 3.95040299273951 4.22405537504567 4.12571648205588 5.78563484411676 4.22974050395676 3.33541046017207 4.93700481813345 2.59979625578436 4.10136269640113 2.59979625578436 4.46668977319017 2.59979625578436 3.70776028893706 4.54481408285063 4.79436101604672 3.52286694781948 4.4598327384866 4.09528268470874 5.90551774172528 5.10516304335826 4.63861677249876 4.4946779916197 3.47516363191189 6.13064618939463 5.09136154385233 4.38064499079786 4.17748738386806 4.47675250316703 5.47233716454686 4.63189004911964 3.8866168499337 3.79101118381241 3.7885756141648 4.59364027235975 4.04971950946239 3.5242076349085 4.09634131682264 4.42421155376023 5.62039873627013 3.55429179112453 5.21967905773339 4.56261187793849 4.6957114263506 4.22451432056612 4.79861557147135 4.28817144464823 4.00299839987978 3.23104363615593 5.43918252508206 4.48026976972743 4.56817000897175 4.5319613046056 3.7718602882907 5.08100089685254 4.94391619065897 4.56550995443617 4.71535308644287 3.71607341182361 5.77825436376249 4.45145817549436 4.24748955913253 4.35472833643648 3.53345212500998 5.12157250913925 6.89440507237024 4.44254480413046 4.72642661672275 4.10701146366515 6.34308775581471 4.73446215196151 3.97383342333028 4.424048749364 3.75105557019103 4.25428728367342 4.89958229122354 4.46409154789629 5.7338200868692 3.85101636034392 5.12002057086095 4.89919654671765 3.40388052538003 3.43661259381833 3.47284080734992 5.06773540807774 4.22331116796919 4.42904062107527 4.46687517008231 4.77614119986643 4.27185683681653 5.07713163057414 5.44515743864917 3.67928419197264 4.19357869695716 4.43805265115603 4.95979392001245 4.83571763048487 3.41253877880521 4.80828884730454 3.65031655402159 5.58954233507812 4.55200129550066 4.61933707281868 2.59979625578436 3.67936739780813 4.7759048352668 4.96701241384586 3.92228252569921 4.78781224177098 4.35893719950545 4.63812787101713 4.24526428880769 4.02834909372441 4.57677745591568 3.90722036148961 4.14727546107094 3.44342650184341 4.90273180478721 4.32424630961531 4.02037419943645 3.79223580108878 4.39351316490918 4.52665441692634 5.28815523906488 3.71192966921496 5.01175897597893 4.97758875544506 3.61437619789413 4.50083579628709 4.0881374816876 5.13174463544108 3.52331060492508 4.89532612589868 5.03400236084315 4.34150095869257 5.19774340097971 4.57413318198719 4.54194871194212 4.59305654243242 4.00870450900245 5.31114512207556 3.80834713963737 4.20745817405438 4.46437935804529 3.46202811036683 4.11982118695135 5.44341030654807 3.56316175631973 5.71664447614172 3.4325387178651 4.63060603124625 3.99734253545325 3.97086621637858 4.44325990587649 3.94470379301307 4.56199978521176 4.56514379325141 2.59979625578436 4.592960234651 3.85098207456144 4.81458286149183 4.53127354319683 3.41331573344294 4.7303940661142 3.71705738508876 4.81919643245827 4.22619283430407 4.90179699403899 4.41650519238326 3.91434876463301 6.05104725882645 5.06881834336726 3.73083783830194 5.88221412806414 4.48008561596786 6.22203720290035 4.18363575119269 3.65775448958064 4.3514402719106 3.91574352553888 5.89119026747545 5.91990746062272 4.96995027525977 4.2239412987251 4.51636453819089 4.55046877475943 5.62501858665536 5.80782118940757 4.26954800455055 6.95579822489704 4.11957476775452 7.09161611952249 4.14329864046354 4.63631147807675 5.40712385032762 4.4301538204506 4.62237165260186 5.28862522158532 3.49523953514564 4.90124284578945 4.00275956445404 5.34692338736955 4.18606335885253 4.07222534843677 4.86240620213965 3.75676762154256 5.12973796517593 5.85349755750232 4.27613165774428 4.53815830349826 3.95540856618768 6.04847693802618 5.07731138892656 4.99184658241682 4.27260060679113 4.79954047840938 5.40113073525439 4.69567495998156 3.78966341899362 4.12845982616448 3.99120443646554 5.6445555153493 3.56365075137554 4.70080269948631 5.3042893951388 3.61701055796051 5.06852337624741 5.09465153705983 4.41006310523064 4.15999498321874 4.89074277168481 4.28086267590759 5.31958579581901 3.80537004000326 2.59979625578436 4.49341570312388 4.47587490570036 4.73296056968043 4.46440911258955 4.29344294093944 4.8706675746519 4.79663516705725 5.4803541600138 5.71941279321828 2.59979625578436 4.62703701216278 6.28296494191187 2.59979625578436 4.14418559413127 5.71497026779564 4.12953068130464 5.41395463824505 4.42273388978312 2.59979625578436 5.27335669040253 5.02890370927168 4.23552715031325 3.72038508042579 5.35642828054603 5.15661387809233 4.21070216057626 5.17768326384143 5.12264440022183 4.07293100738411 4.97901528171419 3.69191241686749 5.77731742906273 6.10370954631125 3.70421691680118 4.42257636027881 3.50439436163838 4.23331800536036 4.5270361832828 4.34345226493752 2.59979625578436 4.62880619040787 6.04423033791693 4.4810821940496 4.26259405901147 3.3444210447866 4.60558826362968 3.75054629955376 4.76577684386492 4.73310898209096 4.27685170672459 5.44323658959495 3.74098022171292 6.10699434388811 4.53364218520728 3.60460476561547 4.32546328164713 4.49601149518131 5.55055294868389 5.02575755894123 3.83925168300536 4.11681985600358 3.86855701407901 6.3168649127288 4.80239419645407 4.39622407089306 5.2659195984544 3.95704455806497 5.70919832339959 2.59979625578436 4.40957579783357 2.59979625578436 3.76430622490982 4.79587404593374 4.88619719627265 4.02325558256586 3.85064831246621 4.16169859810897 5.00797066619034 4.45711682113894 4.17155347244896 4.6737687786086 4.47458735648518 4.67429581607588 4.84863896425702 4.70441954290522 4.58539841629803 4.87473140934153 5.17013404944019 4.78730325519589 4.51025954635073 4.57642854880915 3.94197673699537 4.74497132022063 4.84611828776606 4.88317435380111 4.98540035714727 3.80703411409898 2.59979625578436 5.73642070339533 3.37365795353155 4.59295172054696 3.69910981001619 5.08783125953292 4.22831707135239 3.96853226365512 4.23459351792667 4.60552638692101 5.262392252374 4.73614417237419 3.56654590433154 4.60195128671307 4.2567115563102 6.64566388478532 4.26206279944081 4.42062776523933 4.40968004253821 5.61088024143791 4.77223390045046 4.56976931004433 3.8120814247525 5.14806009476485 3.93199932383111 4.98602991708247 4.64519659486798 3.48658342951114 4.9536085618613 3.79652113412521 6.40258421857774 4.28311003152622 4.76660596012132 3.81273639985045 4.08703909096815 7.39232198546874 5.36192632470865 4.52738919497357 4.31270874083085 3.76016028022053 5.36297489105386 5.28403670686818 5.05290783757479
Manes.01G251600.v6.1 4.38924798072234 5.05501740459808 3.63623345934343 3.85399867173188 5.59028185081268 3.15536754223307 4.5501243530717 3.32387150818726 2.59979625578436 2.59979625578436 4.04588000666392 3.36600946521298 3.48816860543824 4.67826395459256 4.08606156643236 3.6969227908129 3.65499577699941 3.80123086013542 6.01106385196628 4.37243313713793 3.80048506553678 2.59979625578436 4.05004371489472 5.38876457894963 5.50374286525739 3.79014938861514 4.8386571478935 2.59979625578436 4.6971799235988 3.95820998154749 3.76602521169168 3.2385184270877 3.58149631188368 3.19522409136653 3.14570398518928 3.84165578906164 4.84530951934796 3.46275402627941 4.58550746470849 3.80531622868573 3.67832315661216 4.48156998115791 3.99801958889781 6.47628907843064 3.9032011645835 3.6266181304827 4.5541244778177 3.55116117433422 5.11164510344264 4.57319839656107 3.47693513194931 4.91446223106116 3.85789427906815 4.1300807856256 4.66406729839646 4.61202384795554 4.88216487654696 3.32378826321993 5.56848890032045 5.37080033013876 3.71856906465735 3.51922507660927 3.81153240774204 2.59979625578436 4.59946320079734 3.66686718375227 4.30704048787747 2.59979625578436 4.31253098329308 3.98625518174104 3.63534940362202 4.50382081435825 4.97110738872171 4.68113159220027 5.37935167739317 3.56363431401342 4.02978486032716 4.29250440147946 4.44874851154745 4.50855242753068 3.77485557868279 5.06653670784208 3.96671037979723 4.83402252081021 4.26018185025389 4.75348635040299 5.41990507908542 4.48022717817524 4.55133004812908 4.67592682263075 3.5115007869912 4.73890094755275 4.00033267671963 4.48571940434005 2.59979625578436 5.48851154939931 3.49912752418334 3.43281061860876 3.20664689713645 4.06119057771725 4.99562362761242 3.47210925488088 3.10904969198695 3.54365946573046 2.59979625578436 4.0149937546462 3.06791173847519 4.16587954051311 3.01650372679633 3.50485837076424 4.74658779247059 3.16467000805317 3.59113839217665 3.27950361820524 2.59979625578436 4.40903198082104 3.13082777262013 5.41373144514083 4.06807985226513 5.85681285394673 3.76903956309953 3.13872541349518 2.59979625578436 2.59979625578436 4.53712591331855 4.02307215160948 2.59979625578436 2.59979625578436 2.59979625578436 5.01299853735094 2.59979625578436 3.9875246848918 4.11209030062696 3.0891275296357 3.95739301312775 4.22400499039403 3.23404875933684 3.08196755351891 3.73346683831576 3.82486460824723 3.65453234745754 3.58843671920365 3.51243713826058 3.64585980066798 3.80954712352577 3.7839530082026 3.83935978020948 3.8542539598962 4.1673343304797 2.59979625578436 4.7991203960155 3.86044642301347 4.30013684981934 4.71159666637976 4.68670454115372 4.16479784430179 3.65942122764354 3.2043609590842 3.73913197718237 4.52059564269678 4.06768871147266 3.35770011063099 3.35248609664756 3.64610360094838 4.04855109287913 4.10094185763178 5.52478939028327 3.73843338375418 2.59979625578436 4.56136007141224 3.73666685613292 3.35411837759803 3.75268355076772 3.39684887833031 2.59979625578436 4.6970154202868 3.39302171797744 4.15658658115222 3.28761616215826 2.59979625578436 4.20697763614672 3.57481146710267 4.59103542277005 4.54242127208367 5.26433165589845 4.52215566809314 4.6408675362953 3.76235768263894 4.60962150433625 4.2016709860182 5.08839294747429 4.39537606826957 3.99373237159987 4.32408504378995 3.98876336094145 4.27978030822178 4.337354248113 4.489184033573 4.76616874055254 4.22376120672313 4.70265421236165 4.92720120038972 4.13995550782958 4.70200070523602 4.01103896802701 5.69113699109118 5.92537275937838 3.48186864689569 4.17024707973482 4.08915768538802 4.90579194770543 4.57937412793993 4.17007092440641 3.65527557658377 3.90705622067467 4.25272234368532 3.10108304697002 3.65561143551051 2.59979625578436 3.70377575321868 3.96670361522535 3.98523502085316 3.15782640238907 3.05392758145134 3.07224328759053 4.73628477125717 2.59979625578436 4.3587495466826 2.59979625578436 3.45573006851297 4.73258648521484 3.06852274975295 3.12315809278075 5.2965119750578 3.88579130189572 4.26923462383632 4.23286979632627 2.59979625578436 2.59979625578436 3.91013903503029 5.30084735932263 4.09210679568761 3.81313246695423 3.53774756331253 3.67242295231915 4.2799336362182 4.15155193002553 3.64297008131791 3.33193592708876 3.06159220116022 4.79463122536564 4.09363250266246 2.59979625578436 3.65682633054295 3.42349936287459 4.09152716741015 2.59979625578436 3.18760828080912 4.44974548446327 3.730857914079 4.31030281716262 3.92142265337815 3.89728655961173 3.4895835083083 3.74793661383915 4.84945081703104 4.26013833428749 3.58112990203422 4.53431929062401 4.04813556321068 3.35931070899168 3.57449242583284 3.14632375028407 4.74596869282233 3.96143642739187 4.38402246734263 5.03837385944831 2.59979625578436 5.80047894455779 3.59521002625218 3.79474649627712 4.53530167438363 5.6527902410457 3.30150379084556 4.9331844442743 3.90531696907024 4.15834573979964 3.93799329061347 4.53155644138203 4.73070482858743 3.41150002700353 4.80205233196576 4.6826074620757 4.78457769442337 4.20256797602145 3.65250326144447 6.96252059885087 4.08920350978085 4.09356781758957 3.79430694705734 3.05906766596064 4.04353705852559 4.29102689544524 3.92832661123559 3.83366973273459 4.76995341358012 5.49107559165429 4.93220127717493 3.22373713132186 3.90030720244625 5.20374999204308 5.13135557052543 4.50140845513942 3.61588927876974 4.33540432563976 3.70258396608002 3.87592867535044 4.56723059774414 5.06699356904372 5.63613295988976 4.37878897494677 6.01300563020442 4.54921597269341 3.72774205775371 3.86189585640877 3.97279742739903 3.94931479262271 3.77040547355181 3.778875219469 3.83707874515466 2.59979625578436 4.73539157843828 2.59979625578436 4.01818399914702 4.6654397252067 3.36253590573726 4.43649994814711 5.23906406205306 3.35678698172305 3.44610527326197 3.52860207380879 2.59979625578436 4.52831416524042 4.02754722630839 4.39481134649749 3.99113722792646 5.06587138829491 3.96357756350249 3.76349752466115 2.59979625578436 3.52181474650389 3.88724372928017 3.55707684656612 3.45245990967003 3.97233686017103 3.66732780932737 5.43047218604944 3.93985863525357 3.15022104454705 4.27360562182038 4.15712744290968 4.29386473267276 4.1830103381962 3.44044597459969 2.59979625578436 3.27934697100873 4.78019605799677 4.21497953342451 3.92777041351893 4.97037484671068 3.55487327987091 4.50010161874625 4.97782993804932 4.45964435927867 4.07088407117361 3.20409142510325 3.65488550324452 5.02659729994653 4.22683970037092 4.2955515528921 5.15404330072878 4.36692166376586 4.01745858181697 4.79412893599083 4.63986431741421 4.48725003422654 4.02112009448399 4.86491491058568 4.33816346458267 3.12273955512324 3.98146792064773 2.59979625578436 4.04701179786689 4.55720408687157 4.64331857616576 5.09033260165601 3.61517699161078 4.17688851940337 4.46694890166023 4.36533609943922 3.99398587758253 3.37221118168512 5.97315081934517 4.99436177997352 4.22628114414909 4.98272789926027 3.47516363191189 5.18575756501904 5.3727851811032 4.24077504340824 3.90786300452943 4.03913084312869 5.14167403182683 4.43485084433548 3.72294818891706 4.03998038073539 4.10858688074222 5.94570162342458 4.27647691396808 4.36769909321426 3.76297969803532 4.14593057202499 5.82928152482531 4.00195409120866 3.04948717202689 3.50203005288194 3.20605869871251 4.114250486793 3.44261754966494 5.09963763720545 5.25907927571198 4.59478437881876 5.41677866052626 3.87768498285264 4.24410101973327 3.57995862099293 3.5652046731186 5.43319653980539 5.08865159436759 4.99747452617351 4.48036326174063 4.58120546137754 5.73125045276783 4.65647982692784 5.11018920827839 4.96396342916975 3.89899984455183 5.51919257697408 2.59979625578436 3.53900214202384 4.93516478367795 4.33456765593917 6.85889322343753 3.92625055285568 3.5181177796101 4.6357024602135 3.85472706889637 4.91877774879608 4.42820839796355 4.90190547473788 5.7570481748557 5.19364801185793 4.42472350334891 4.0662233689892 3.40388052538003 4.38184399215932 3.47284080734992 5.50680556514614 4.22331116796919 3.29873799986109 3.90347240817075 4.46552890297856 3.7474474502979 3.46981407879668 4.64407415987856 2.59979625578436 3.58234218278946 3.94059545112726 3.58962165796024 4.45736190919334 3.86133721065845 4.39632118597617 4.35041938193346 5.76880115868937 4.40161011210532 3.73972313281026 2.59979625578436 3.67936739780813 4.544017298905 3.92364767085971 3.81364818857264 3.79323834796597 3.76770597769002 4.63812787101713 3.67290371109444 4.02834909372441 4.14902731723498 4.00463343674565 4.38627816225486 5.36058193296505 3.83901951323155 3.40715420382606 3.84166202771678 4.46935682356672 3.75421345948229 3.80360243730964 4.47730382235401 3.31341918269739 4.04439945537354 3.9303733531365 3.32444621738729 3.85139139287403 4.00934101254588 5.80759834190502 4.36611813521566 4.73966065663101 4.700555957375 4.09501617285911 4.2887274049497 4.98967787115546 3.44191213325748 4.14202579378601 3.35646095424594 5.85649488456325 4.47187155782771 4.20745817405438 4.29986526781127 4.05329417846946 4.11982118695135 5.57737640206726 3.93904697331096 4.50234018408258 3.28280950206751 4.32205665317129 4.57933018096939 3.67704188197736 4.25502041921217 3.94470379301307 4.14215953449024 4.24147142930584 2.59979625578436 4.32666897232479 4.32125824653768 4.15880439107754 4.22857605576998 3.73599794249069 4.23800372334934 2.59979625578436 4.58393265031517 4.22619283430407 6.80144333652151 4.16132324754283 3.97414286463498 5.96974763431847 5.01506268235062 3.11591032459858 3.86850354844914 3.39613763158741 5.78355436081557 4.0566529633353 4.27133060895352 4.21342780862446 3.95883550443633 5.26351697927437 5.21290162846233 4.41847271169009 4.6137118740515 5.37090203958214 4.67192630757043 6.66974845870146 5.95603986560287 4.85762936565525 6.75554767009865 4.83442874538985 7.73813284161756 5.66162273937467 4.52164532898442 6.56789085717504 4.4908997407806 6.2881043861588 6.39637358911184 3.84733536790994 5.14530910802604 4.26003731579793 5.10809531194626 5.41411010055572 4.91531722652645 4.80882801883897 4.76673058696245 5.44435158063328 5.75256159819213 4.86588135914757 4.23719193504669 4.51439758312452 7.30769084004948 6.03725209510409 3.71287232000139 4.50086420101769 4.75464178257247 6.17132502086106 5.13895658535221 3.45273288614406 5.09942293091078 3.64472216679788 6.20203138196225 5.24137526622437 4.70080269948631 5.91141149692746 4.76893832525406 6.28633591502272 6.34046152010209 3.8480818135128 5.21577145139895 5.00837984119769 5.23311526144555 4.95242579322904 4.90494329034494 5.45667075841334 4.83637132475197 4.91562514335334 5.15631566060924 5.72948881574161 5.56510939599383 4.53484710182002 6.16280776548188 6.35416587876457 5.98000443565747 5.99159582542454 5.33505552166258 5.53333632100775 5.72440515974775 4.30847730210854 6.08957459045198 4.04887625195225 5.41395463824505 5.0093340735238 6.57397310205948 5.57577520363074 5.02890370927168 4.55830123123497 5.13372749570113 5.14228872178764 5.44882740130669 4.60752361185706 4.87106737800112 5.0871832077899 4.14590414104746 4.84376363649192 5.07111080594287 7.024406816071 5.80167757943816 4.00451750091327 5.36065081936066 4.1958937901565 5.88294000219569 5.49595427445405 3.98081098457166 2.59979625578436 4.57292160563911 4.95167371246321 5.4221634843364 5.38517471988255 4.04450568037174 4.67316859480583 4.31736340904294 5.22621795847103 5.18323265134002 4.60582195030396 6.42330120740502 3.45993785358775 5.30176707174314 4.69215530649008 3.42558272829161 5.67372001310884 4.99711673280342 5.09818566439816 4.4301314872839 2.59979625578436 4.70100930878889 3.74150866336052 6.4280397520985 5.01611383383125 4.34531704021384 4.96597485389472 4.56638573553775 3.36381581629909 7.05193409450148 5.13786176243725 2.59979625578436 4.29512667387151 5.50035941480492 5.13377335982227 3.88257670646385 4.46601374810829 4.86418435878139 4.16381393198269 4.52352929940721 4.06430571321121 4.57660686134531 5.87137951514367 4.27002598387198 4.78207762391824 3.13790827944038 4.49134962088472 3.9312399709541 6.28647665094041 4.83501964721298 4.08532605132558 4.42459040215235 4.0094105840565 5.18398575955644 4.40156041935613 4.14291119986749 4.37199136281465 4.2635913383879 4.17411951197992 6.86424490690263 3.37365795353155 4.35604020110365 4.49145526903406 4.19534649705752 4.10888056875727 3.96853226365512 4.62630061377671 4.24175702933032 5.87461528170445 5.12645546740395 3.83341950697913 4.30213756616131 4.50195814649379 7.12830714659826 5.21616419994041 3.87831062209256 4.27587240237348 2.59979625578436 5.40194306821536 5.40077598935837 3.21916247304854 4.66070521076106 3.85111346624644 5.22191757587524 4.29631190316252 3.97181638228956 5.22070724389515 3.61912613435165 6.86243614247347 4.45902851142036 4.02731524103126 3.88192922029148 4.95208308907422 7.8048683679909 5.01007045328116 4.2086986644918 5.01061154095595 3.76016028022053 5.79879695764527 5.47032374110301 5.78112324992391
Manes.01G251700.v6.1 9.18240269633894 9.05160204576505 8.70564858626331 9.03614475387464 8.76727756241618 9.46270186286995 9.25193316584315 9.0016633044671 8.79244378694489 9.06781015553854 8.63324737280645 8.47685662407263 8.80900566471761 8.2575570655875 8.43931627422635 9.69931721788121 9.60720745533517 8.70470417334817 8.55905707241444 8.73655929825617 9.93884633548905 9.03264967723871 9.74448943406169 8.85968136203878 8.83462245503484 8.9306820544225 9.90650219091389 8.91496518368103 9.45074182379857 9.67237798639196 8.70137856073223 10.2595946373494 9.4074020567616 9.79213899124872 9.6294986687182 9.64234848166501 9.17564661798156 8.81013325622922 8.89143747544676 9.89903300733143 9.19997842735833 9.45734179288106 9.50978876424836 9.44178088696722 9.01424954752371 9.96055161714831 9.60305220874594 8.95889228933054 8.87048892246346 9.07607927484294 9.20391986124929 9.53850780454219 9.55732070319017 9.18826462969089 9.25833091890045 9.64985391534791 9.44470269967302 9.53309692272481 9.01549394449769 8.92396132593804 8.49983461468661 8.75278850807429 8.81478699972529 9.21363168159567 8.84598345482967 9.1346747751316 8.78072938125296 9.0123809489301 9.74228983997519 9.57252609897625 9.56710068021215 9.63100789622052 9.21804673019293 8.59282235895147 8.98956018823427 9.72451960278187 9.07714843392428 8.81418858667261 8.68267972870085 8.69371859172441 9.0276512841691 9.51477197495207 8.47923539415688 9.233326498235 8.5148229729854 9.90763469287579 9.12263775656684 9.06162277832023 8.62051917646 8.7451857869513 9.73417320733875 8.79920404232224 9.20336566913623 8.8565568269779 9.64973235668521 7.67163910606773 8.80427716334951 8.9949363110553 9.80900785842512 9.43334549324297 9.42613204832098 9.42370102372048 9.06710145900523 9.99478084212009 8.1033140204854 9.1514447538986 9.09733431580151 9.07820945672517 8.27578902461753 8.32624636121816 9.59784430308423 9.47267126375584 9.23658226074082 8.84197142390158 7.71361259554064 8.83577132103096 9.1385152874436 8.87245220724893 10.4079030007505 9.14872255858479 9.41362068957071 9.44442721971789 9.44236458079965 8.07197089854927 9.065094232782 9.59430448310269 9.02027429093463 8.79887287027293 8.45115445618786 9.38762977873409 9.68295149361808 8.99025943558715 8.59474979708465 8.89068659894932 8.287046777591 8.95456113051884 8.82958428550035 9.2848383445293 8.79902328215781 9.13539358640561 8.26055298790746 9.59112002973476 9.59938887921647 10.5826152104651 8.0250318929068 9.40938591671979 9.42743387678017 9.15519425376168 9.77573378408112 7.53061015981488 9.0338436496146 9.68768104972918 9.04953761857968 9.76997459877613 9.18039048053498 9.67911296894808 9.62744433249526 9.23065731932701 8.88026919158454 9.01188458017793 9.50178637443307 9.54610696587305 9.40496812297203 9.89585272239964 9.3441259401222 10.0223795820726 9.42831927745411 8.86621317645309 8.81348906472811 7.97797881553991 8.82951079012131 9.10190969472555 8.79930757567583 9.69815344348666 7.99613843864378 8.70804359099553 8.91805386570074 9.43628874928011 9.53713823095761 8.82050805815196 9.40370001170601 9.48047095594635 8.62156084012794 9.7782357529921 8.82971504551043 9.63018941334218 10.0362650245333 9.11494334198985 9.41906175583168 8.67069406050473 8.89238391790904 9.67443535955258 9.30926476550061 9.78721010679391 10.3401937855933 9.90080606747564 9.89375875778813 9.37791494136274 9.85422639341719 9.67089490397844 9.88728225588773 10.2001595238467 9.8721448875515 9.98599336251416 9.85171887254719 9.43244472485301 9.94256894200323 9.9121010151322 9.72413180667391 10.1566465169984 9.78165009230455 9.90244070644859 9.88199311917795 10.0829900477816 9.87775703147971 10.3413033042737 9.64943752843455 9.9801261756617 8.79129439250752 9.28965532968626 9.89416579629108 9.60173898042278 9.69907811959099 9.87732866157678 9.17686189318287 10.2113996289105 8.67412717559634 10.2792311893823 8.60667460890762 9.46065590722102 9.52994236893193 9.8164046028234 9.42108956307436 9.7381770249442 9.42737064193759 9.38193089532698 9.88240343198684 9.57510058996582 9.77675916898121 9.90385919116987 9.44735966854656 10.1848634043288 9.04018201741282 8.81566090181459 8.12936531162091 8.42556148496331 8.95484728179159 8.74142757461568 8.68222333496033 8.6876341798515 9.14150709399265 10.4208068509065 9.58718668901554 9.66832123158847 9.241836269135 10.0803755799931 9.2906060345098 9.34606910433579 9.41870690132601 8.99709707251288 9.43083657842182 9.60744466263829 9.90525823536125 9.9524949248498 9.06804541320062 9.19438351220779 9.31373820613094 9.30800142514991 10.1716300687346 9.32842032135856 9.76677711899488 9.91618084903915 9.81443017473735 9.64955759226136 9.66246849873546 10.1883840928176 9.61200033264626 9.816885857121 9.22017043188933 9.26561877673345 8.74404737781181 9.00264785448475 9.59494196716441 10.0775068287381 9.90577897267061 8.9725885389474 9.55185412082897 10.1169757298261 10.0134317113696 9.21858676272691 9.14378665449519 9.10020460797754 9.52754281285333 9.40217793609003 9.24713734512016 9.41297013678954 9.30847045240094 9.68556652207553 10.1916617510449 9.12279891962909 8.94126786602221 9.19830993643169 9.93615422213579 9.08061572416494 9.62462751200004 9.82452220306793 9.72014288343653 10.3856158434132 9.92391345370988 10.1905464107866 9.7958171285048 8.9489749714426 10.0030663017225 9.63747189754269 9.53816929755705 9.4042284417363 9.56218356636376 9.61403869641699 9.20613100591449 9.57504115983087 9.54794312294266 9.85088071201949 10.3074892422183 9.66943632630764 9.42886640603602 9.77919343072554 9.57085777362317 9.1912765683054 9.39041258540915 9.26404889486553 9.26183754160326 9.14831274431156 9.24796555245987 10.2214502986015 9.74969910407155 9.43079562866987 9.2721123809289 9.58733233819866 9.21519058084762 9.10737606085174 9.30347323886936 8.26371284673076 9.89999225382228 9.91178280322262 9.82722338075751 9.79443704044899 9.08757353154528 10.5980098328863 10.3238515816345 10.3606307073045 9.34113489956044 9.86671221545041 9.98091390978583 9.51026387335862 9.49125247646591 9.5111181528989 9.56602090056452 9.40252989985678 10.0373059710859 9.84716009638367 10.1556961098188 9.12428250446568 9.14493742079125 10.2260463288996 9.27256937097661 9.39908176697051 9.92632724808716 9.88891178581146 9.63038316331775 9.41254425770158 9.55268975247586 9.7046315027526 9.87056168052615 9.49079075770683 9.824463669806 9.52294408628325 9.70683014441365 9.67298479453573 10.5366806976027 10.5198420479217 10.0210454069932 9.34049682140748 10.3076506716773 9.91647099953974 10.2256984381525 10.4061390061117 9.33155391877059 9.57406156463607 10.6031825184236 9.60337127616704 9.99283921126955 9.40150876949163 9.78848331278707 9.08803870841781 9.52023953540905 10.0955830169261 9.75027207930041 10.4659591700429 9.86353600104202 10.2436256288676 9.69737216857918 9.65741218322752 9.55612149744603 10.4026327071175 9.79390339926928 9.35161663136394 9.7769068632855 8.91097508757609 9.74286892429852 10.4344015837308 9.73510629909659 10.227817804558 9.50808012390484 9.80064624203229 10.5240164263538 10.1487721259209 9.98105933373336 9.72042511867715 10.3257330503012 10.4177743707335 9.88935283945417 10.509374056488 9.5821739602924 10.2897094675783 9.10950937576419 8.73451689782142 9.48168331690491 9.29010686375435 9.00363871528002 9.95287380897765 9.58468663205198 10.0575821711444 9.37666329616199 9.9279930831761 10.3121092486892 9.61914731359857 9.46462871687173 8.87671566764713 9.63024319009209 9.85016474804383 9.37551291668276 9.60487688682464 9.38893680361848 10.350073312332 10.8413434379996 9.5723905113824 9.66393700660278 9.35372439460695 9.76369117802038 9.57716098607555 9.6746758407634 10.6659996280395 9.0496004329359 10.5038330429794 9.81156811817628 9.4814827152011 9.84992756148769 8.93443831269656 10.0299675622927 9.41225452927994 9.02314288872386 9.05338226168047 9.62904741020895 9.59578317059627 9.816351569728 9.87837205832627 9.32338168047091 9.1274333602124 10.3106836543691 7.9597195496798 9.68368157584394 9.78874761282672 8.90685511262817 9.53714927273695 9.86733602070416 9.68792275759685 9.33705932484778 9.31995229123682 9.55365725096857 10.6347724482253 10.0895915950826 9.73904895583867 8.14575865194361 9.37015779217341 8.88969125894653 9.51860961119038 9.644656434127 8.73970751802113 9.44514053878985 8.87712173361294 10.0481194359889 10.3442118295361 10.2349570370312 9.39925307989719 8.80561880575097 9.80594214637546 9.72915462567618 10.5444638696771 9.83485755553512 9.63435175753943 9.18637114471262 7.84061107118851 8.44267252795289 9.16979113287718 8.94178403977025 9.94010730252888 9.03861978705986 9.35121155468079 8.73664197581248 9.47317991361466 9.75238385921604 9.70028104345744 10.1528419527028 9.55158639095032 9.93681910564768 10.13820408794 9.38841583617035 10.2181320777743 8.87690803792758 9.89635458234862 9.40627414049757 10.0302781701324 9.79700066338335 9.05952731346547 9.98443363560361 9.78491973760845 9.85168050092677 9.54394217520944 8.33649453852421 9.80557316152338 9.6188408022354 9.68666925528664 8.83195190489265 8.99981112832859 9.95211036300232 10.2348367631434 10.1660847385735 10.7789393477403 9.08156280567844 9.31905206964884 10.5457081925884 10.5433802542381 10.475903708373 9.74676718298547 10.1416017939657 9.04607420607822 10.1823496490878 9.43186680313712 10.1424254339266 9.64235836018642 9.93820007835685 9.62508392969596 9.83177484851119 8.80427046749409 8.59104946965404 8.96287448534397 8.7969780017556 8.76473220431587 8.40949763305801 9.06773613704965 9.89268818310808 9.53013320988118 8.95369592464194 8.74380730766521 8.39736551091149 8.45875298654271 9.58091130169453 9.4058976021288 8.24636588253786 9.24459257308659 8.49127286659744 10.0836921284327 8.84950963814675 10.2444858035449 7.98686721433879 10.1871764501632 9.29486922386909 8.4644066121064 8.61953840284307 9.9718666514993 9.03748065237384 9.93160115889596 8.63893467102058 8.92663487861662 7.9705346030708 9.8068743047429 9.15005839346252 8.11538392195376 10.3407810377256 9.64930604264169 8.32011996558262 9.32412112852422 8.48932018437271 8.0381627557912 7.91349844362132 9.06564886021381 9.27513080956655 9.97883549184437 9.95615929275806 9.50211870312405 9.61328838270896 9.45401300102336 9.49474689441073 8.48388445218192 8.56113457966271 8.64214204664482 9.96468526528149 9.48666516666665 8.9624362024162 9.34156342426876 9.38524358371014 9.28002391978424 9.55813566366071 9.13326569245482 8.53089626215586 9.21347589401945 9.45234378314539 9.14655860903269 8.42294408803399 9.09669666649261 8.84244742989714 8.934571077639 10.3586482111442 8.99670493957395 9.60745296827005 9.95201166386435 8.76478247354964 9.05764765098272 7.92587084204317 7.96206098013135 8.87008104184732 9.81646554137153 10.1755810140136 8.39979388837273 10.1629674335501 8.66520480744636 9.19847581044412 9.66287315415837 9.08337386307506 10.4918065079624 9.27286076544261 8.91407712054715 9.84415135194087 8.75311675794372 8.861876463833 8.67217327910964 8.85216888758201 9.23447744301202 7.74971289628011 8.78150565097459 8.85281193899263 10.3122037300526 8.20777358827548 8.69428755415121 8.46448134103981 8.79495231314866 8.37759932726709 9.14060664788737 8.25918137032312 8.74494313611742 8.68619700618887 9.61940402024577 9.81434621293113 8.79893093664911 9.80713434134898 9.6482244890414 8.8395030903727 9.7050026260934 8.5554284062317 9.11035684238318 8.30061114096448 8.14994417597108 9.10287455773456 8.3545380734323 9.79039890619414 9.56639502815484 10.1351070841609 8.980518844556 9.8020275062097 8.38118480506291 8.27021163640349 9.76685480918056 9.25433057112514 9.69560523570068 9.22209837593266 8.96630583026439 9.52579831414384 9.27636036321264 8.22549492962927 9.46600122114075 8.87781690591859 10.1780379646909 10.042532061896 10.0213415173436 10.1853468445962 9.12116054812088 9.38031792011756 10.1023199164367 8.90183124162626 8.93185471039262 9.10949203357617 9.65170046823014 8.23472658941235 8.33697453731852 8.83928706680299 9.54834789377524 9.71088484616882 11.0392821796188 9.72732167016038 10.4855138980736 9.68305723395249 9.03467636737756 10.2958338469347 9.94827768539942 9.82637203769819 9.44001220216404 9.55566753925235 8.74238721485047 9.71581282649467 9.91435038178001 8.32372713468459 8.28071076633822 10.0988372240737 10.3131369179921 7.93890050335152 9.43562515444943 8.47644392422302 9.35607069156706 10.3308485413625 9.89504099073208 8.68789270807089 11.0153680329461 9.43997501403788 8.6888888023129 8.44915355254644 9.03623338104719 8.74446832839264 9.42918842785117 9.30836253938837 8.72283899835463 9.80337641763447 9.3265155731257 10.0340292886669 10.1416211763766 8.90348747160117 8.69733402315484 9.25780842802324 9.75917152702629 8.50607775432416 9.1141595899757 8.19200015783552 8.30585794294192 9.54050773743045 9.20453164170478 8.66802000341148 9.00547879262777 9.3010012677777 8.61296377005632
Manes.01G251800.v6.1 8.27270756909137 6.54260640607089 5.94482919326331 6.18159391829382 5.67921592985659 8.56880459812107 6.34960862581156 7.22010522208833 6.58268129950652 5.3187464075477 7.28797179454105 6.95252601705947 7.17701102902804 7.01151640100229 5.86161514490998 8.14591337573029 6.8048171387869 6.37371845888055 6.10011550008177 5.98544563144945 8.96605268541423 6.83136047567204 6.7257073784296 6.08463191676258 5.830080836156 7.33814269232326 6.08131762940805 6.88544863481438 5.3823476826712 5.32643838074401 8.25795269740353 7.30403762751501 7.10100068938662 7.21991584998685 6.46149550246419 8.28953556558027 7.0388841641648 7.41404743638949 7.21641983346059 5.69424725978429 8.1856575077234 7.11039263029906 6.53534749519679 6.83545645334128 5.59758336516568 9.05226934333759 6.02267398840399 6.71005943617607 7.24910344537923 6.32976928475142 8.63911267111574 6.2687610523223 6.17325901705703 7.18950288689283 5.9409072454502 7.62425871412452 6.45459203196612 6.63014125835274 6.36885763431652 6.53420440899326 8.67239241543437 5.84099087923776 6.38317896849977 6.32364397525139 6.04669231408667 9.40591179837337 5.9093135791845 6.62565327841855 6.20942227952977 5.77123792224815 8.15342217433879 6.24561280654664 6.99446721705568 7.03943146197084 6.94521402280015 7.44929196526344 6.29782998022188 6.7347094472097 6.2430575408271 6.29051421454004 7.5483603331977 7.06318672500929 7.17719937627075 6.14602943969954 5.77449854146422 7.18032405547903 6.32582004447944 7.15734896491213 6.74374213883162 6.84336766595271 7.91261383897465 5.57575619901433 6.53584305034537 6.18412841948066 7.0281325268453 6.41943002952578 7.15248203812997 6.43463192139911 6.11444417689347 6.19221042702678 5.25432511019632 7.47515912197886 6.70208516776882 6.54006462133913 7.03778237732441 6.63503831858381 6.96747875497706 6.3407443616053 7.07783213033702 6.110812598573 5.66946885521659 8.06106887812623 5.42017636905629 7.1080902527881 5.67228931414433 6.36115158791204 8.01964212678747 6.23067026125321 7.49957844024388 7.1616480729035 6.4723862083117 7.76386574489049 5.98646680592804 7.51055021343272 5.65898473864825 6.42406671636584 8.99721103612656 6.89856263008379 7.16879320768153 5.49310032929165 5.26606396019769 8.94370450523813 5.61125674006553 6.78613575904349 4.96164833030015 5.24062733933595 7.74388590745235 6.21933417883844 6.17569804241893 6.5596231134852 6.03907190410783 7.48105737113474 6.41018268719534 5.58430988490541 6.674220007961 6.0020810229939 8.50804347767751 5.97207261956873 5.77723457013659 6.75329802676817 5.62827191330581 7.58054492019828 5.70292659198592 5.4501694442652 7.06942455152963 5.27379419265954 6.96214070279012 5.78675239145268 6.35777103742232 5.84090751039584 6.8122987011558 9.19639598658405 6.45379942108623 6.13384148139393 7.78024153153903 6.68195539687266 7.782913694998 6.08559734894496 6.05100434830062 6.01107699901685 6.0887348378548 8.0841343757092 6.61882803104041 5.56705512149098 6.2780078815935 6.19339382174793 9.47779064814597 6.61478983532641 6.75450158569944 2.59979625578436 5.90798651007504 7.79744811141454 6.41181668190413 7.37003065232167 7.51353237337435 6.40509416109891 7.65548124743071 6.8684931704451 6.36416935330288 6.03601989845761 5.82563479996915 5.66384878501597 8.51323849840434 6.96237792433818 5.74211822715406 7.15960969499937 7.32667785365823 9.01509673466017 6.96057222941505 6.12479545122025 7.54762615792262 6.87233163381495 8.16086023984811 6.85153948758474 5.41457691821389 7.3542259475604 6.65927974213599 8.6228648536687 7.73212649593338 5.71894680545077 7.86068015383638 6.60217789604805 8.26205992886483 7.91449936628486 6.9644748597917 6.35092044297002 5.6604657884943 8.12560918015361 6.83564573266353 6.88605524006152 7.10282823662822 5.48617669582588 9.03219523709862 7.63721739345743 7.29322574944454 7.14916455062589 7.38037177451922 9.23539400235581 7.64988531671097 7.06618113103368 7.85547186196349 6.05402093442075 8.60843969033227 6.60718508651631 6.54193025588538 7.02794965287808 6.05425974772601 6.55237544838792 6.94036564600654 6.75700865975243 6.18954141971346 5.83362928168784 6.69137207051555 6.9842659819833 6.67631203185768 6.91257616998554 6.62286063536335 8.36530587506459 6.58911079592262 7.15140258107113 6.45943526152648 5.81884119146275 7.28589241242132 6.65681738775378 6.87516708494157 5.7738918834805 5.07827029939679 8.42469984480698 6.1910408674848 6.46209036532122 7.78172145495865 5.83089727060825 8.16872972241421 7.30068479989486 6.81095889408107 6.68971865514811 5.06231113308691 7.86714126053774 6.95243438129577 7.0520121870722 6.4770165309944 5.60673428897841 6.70339426769877 6.4607807662512 7.25441852422785 6.38059695923152 5.31231797900552 6.23259248789457 7.6283971961326 6.72854369591135 6.51875418778073 6.56029838578837 6.35607055672948 9.08475333979744 7.00719809681006 6.15184765112548 7.20381163848715 6.85943031857026 8.62569792742857 6.86490480845247 6.69179049410418 5.91297916357699 5.93474110216538 8.41865291391441 6.77527578718015 6.53432695541427 6.47871704191531 5.56470978322018 9.42338129910868 7.83896952362505 7.08493390125726 6.99142720140053 5.82758637155272 8.53313949788523 8.06754510754498 7.64466631845829 6.38088820497728 5.84725927422452 8.4584089502371 6.87265094624157 6.89287202491781 6.29003503505347 5.23089825158301 8.75109993396711 6.68922686096467 7.65945365047222 6.93241668067805 6.20962471347603 8.69057339863113 6.57204897075252 6.84829921189459 6.48532531354226 4.33594884919632 10.0884568327559 8.02143226208973 7.42913968828224 6.95945734219188 6.89840781845583 6.85279950598163 5.62317574770442 7.50591004002848 6.75522838106871 6.28297791613009 8.5704165775806 6.11098115798882 6.86705112867027 6.30407329933959 6.29749119246865 8.57961925498901 6.32834814071417 6.7196682025518 5.97506399145309 6.11473635018104 9.98463949394303 7.6433485107464 6.68791383192319 7.49239699579669 6.40807378160907 9.57636462410408 6.53648856282304 6.50976569743387 6.72885537364469 6.95894177753503 8.7391090892214 7.5033222497576 6.61307552191283 7.30275144795945 6.82698565969911 8.17429570827568 6.38733919736935 7.32755948440671 7.86483781156305 6.58236322606619 8.00882366437681 7.17119368720926 7.04884701240673 8.44717216483592 7.11906632556846 8.51387670073079 7.27305743439318 7.35255841626711 8.19269140201162 6.86252931313383 5.86824523801423 7.53412486124224 7.08707001180014 6.454891859382 7.10473763709067 5.96293923825229 8.0201501763974 6.15261537348721 6.52059413536658 6.32967358491292 5.96277461900101 8.03286858520307 6.12997449124205 6.93462089451812 6.10442533529421 4.87722401432014 7.62898796103093 7.07942087432953 6.350357264757 6.25314876878617 2.59979625578436 9.03015411889376 5.51904414819448 6.96685922089044 6.06042504695514 5.19149274648972 7.53316556873279 6.08713188690922 6.27602050368403 6.34823192477564 6.75081321347984 8.54417079345379 6.07738920948998 6.71380107137722 6.65878909274388 6.21743138186663 7.87864335446988 6.62107286078025 6.5588668539189 6.47917249267887 5.81466976922892 7.2503250612452 6.57827356071525 6.34587465912519 6.78991244251185 4.98945893851861 8.09470945688492 5.6265308634635 6.54508072007942 6.0940449389288 6.21392927593254 9.76201697814403 7.47945613378778 8.01448832949114 6.33207321131954 6.66040887504836 9.2230511407923 5.77775993060855 7.34202558046555 5.89097384096427 6.13441171497674 8.57597039809448 6.57111611702651 6.69113194264021 5.9688055751443 6.31413957875825 9.02399154353271 6.34436849235172 7.04421990144872 5.49774083576258 5.75657560840486 8.70918470514625 6.28572668018924 6.99435317103624 6.17104300627054 5.66898066517042 8.87988615593436 6.37769580786 6.48193152568199 6.19025590786803 5.22493983107395 7.21141416861313 6.54010477873815 7.02980240045642 4.75297222286621 4.86621392480496 8.79719845980091 6.02863542783276 6.12579266261791 6.00535396211128 5.34984807355187 9.24455603839212 6.94233368855973 7.14513593645606 6.15738581474201 5.22349042114243 6.92604754942184 7.65495207334565 5.83744763838855 6.12330322043601 6.74434295280096 6.0699847065982 9.71380854027148 6.71006066875232 7.6051825776881 6.21988030558429 6.30360044363245 8.03263450631277 5.67685285926466 7.02501703693801 5.97010178001952 5.56009200695125 8.65330064685261 7.27823117401745 6.76791557902501 6.62429346403248 5.48943479106218 6.40086128431159 7.24450982175763 6.49526213274353 6.40309695695802 7.33995256222812 6.16531796433669 6.72977363326449 6.20543874336245 6.84978729823333 6.63213291091796 7.46548128447894 6.96397950942571 5.72303515313542 6.47794542084298 6.44316266429669 7.783456523389 6.50941927030708 6.82295839595529 6.48356053181263 6.45249542160831 6.58617587540442 6.86057157271529 6.58912107977372 6.16128957605727 5.7852317187876 8.82444966834556 6.24307657410351 6.00465733186257 6.46667602348567 6.05352144591082 7.73054191061062 7.07145273298724 6.8706132852785 6.16564328745323 5.14705033585366 7.97179874972211 6.80716959165481 6.64991624798648 7.03698446129783 5.33370570603161 7.69273116976056 6.74419577011398 6.31272353501911 6.05152945391891 5.42734564276673 8.24530978631172 7.33522415279635 6.28851547256003 7.51330280352868 6.49701302744501 8.68892831549944 6.62876660089442 6.09164412970904 7.10270685873891 6.89259422736257 5.97725396155751 7.00900668011359 6.38402271580583 6.32119049605744 5.80619716468937 7.58817808904316 6.86584051773183 6.51583549580206 6.43630483535298 6.4332558519351 8.1220251406314 5.89247312590066 7.1166779281328 7.36984762118688 6.54075351874852 8.49066026371088 5.93380021522956 6.30388557107152 6.63621509153079 5.37574099396571 6.7615762306918 7.39772285042798 6.25874823849492 6.38883859778147 6.26190650379998 5.66705399047543 7.71727980797406 6.75554767009865 6.58178635589462 5.43388134854415 5.30454080577039 6.8777029183984 6.33893098450392 6.78561455503441 5.83222830234759 5.59078012532911 8.31941369450374 6.77833910888513 7.27754139276422 6.81152552082494 5.41411010055572 8.61945613648957 6.25654493237864 6.56323569551566 6.27078391030705 6.38813109212401 8.01664683384595 7.03058340616229 6.73297301765302 6.61970978829311 5.96343072371453 7.94846956202579 6.04873829167303 7.31841530508904 7.4613255617328 7.81872412095677 8.47842818012278 6.47363013206879 6.70350865452391 6.03280173537249 7.05080015397871 7.51196530635779 5.82297812142393 6.43107177020442 6.17159095914238 6.19533301228452 7.87087955022715 5.93009971200031 7.06854485087547 6.24939153673178 5.80398023081711 6.75777327649552 6.77708925018124 6.45443150015892 5.7332797029466 6.40262703130015 5.97374997157208 5.81003854922614 6.78957809148874 5.79804900367723 5.36187860400336 7.76015402986494 5.21631662540804 6.7720990345339 6.59545430182609 4.98574003949392 6.95953391384286 6.66779488959143 7.18640067062949 6.83511290378496 6.09738726136907 8.43525658442845 7.15481821100499 6.77094374590365 6.19253280304912 6.42138779910911 8.00291773784186 6.27719379041591 7.13446752778727 6.62518962945637 6.15875497584019 8.91300812757186 6.58016036900035 6.47476296373073 5.92669020020694 6.21973846685757 9.2527048249957 7.17278076277578 6.95743441845939 5.90061541678059 5.72140294940276 8.76314871187512 7.40703718308614 7.51497677250453 6.33090911106205 5.64714608720813 6.93469299793763 6.74877915591574 6.57323142844823 6.73207515098965 7.17408430441327 6.49605107857326 9.20565894421001 6.24982424785538 7.28678131734715 6.50238669137393 5.71289684305217 7.46949594750885 6.58350639305485 6.07639115799889 5.96091508978832 5.17669086190676 7.45952584127528 6.23419492632614 7.0961129444624 6.81405445612988 5.8918128799149 8.87611498351676 5.98547875540896 6.45616724237199 6.10891480176773 6.67805217387276 8.03848015097448 5.43284111539091 6.31113255583596 7.02991114511569 6.11788480409954 8.11262634224862 5.64931765196575 6.7474363617327 6.93676379480245 6.28273825903301 7.55185547207274 6.03239554717503 6.70993317126453 5.57436241675078 6.08647958635638 8.52278307655962 6.02716030985071 7.27619583361191 6.9768866474458 5.95401347739757 7.99873050699741 6.17168325806374 6.04551812747753 6.10755043780981 6.77782300221505 7.46813094016746 5.95807063313594 6.20868941127586 5.19396743913398 4.7516929797095 8.43495168903713 6.24634705646182 7.11224681665553 5.90452083767088 5.37853920945923 8.96560582435597 6.19528648800763 7.04078859104123 6.10315510439372 5.24435732845383 6.87398380919958 6.20323981045263 6.69130277567489 6.35772693858749 5.25150173052871 8.74934661689514 6.46424045165533 5.61088024143791 6.282464189423 5.67010715440641 7.57886585782695 5.88925205683422 6.32750039763027 6.13978912445545 5.54547470509382 7.23014771193658 6.39297681520348 6.72481113491046 6.82781609350093 5.87813530278873 7.7241720319798 6.93745182460931 7.17952675759495 6.12520829688927 6.7196071663501 8.79146594298822 5.41957025310511 7.30707580706457 6.65606008053643 5.98536577950916 6.09304510319567
Manes.01G251900.v6.1 2.59979625578436 2.59979625578436 2.59979625578436 3.12519089239347 2.59979625578436 2.59979625578436 2.59979625578436 2.59979625578436 3.23690244174881 2.59979625578436 2.59979625578436 2.59979625578436 2.59979625578436 2.59979625578436 2.59979625578436 2.59979625578436 2.59979625578436 2.59979625578436 2.59979625578436 2.59979625578436 2.59979625578436 2.59979625578436 2.59979625578436 2.59979625578436 2.59979625578436 2.59979625578436 2.59979625578436 2.59979625578436 2.59979625578436 2.59979625578436 2.59979625578436 2.59979625578436 2.59979625578436 3.19522409136653 2.59979625578436 2.59979625578436 2.59979625578436 2.59979625578436 2.59979625578436 3.15137780479602 2.59979625578436 2.59979625578436 2.59979625578436 2.59979625578436 2.59979625578436 2.59979625578436 2.59979625578436 2.59979625578436 2.59979625578436 2.59979625578436 2.59979625578436 3.25791388366613 2.59979625578436 2.59979625578436 2.59979625578436 2.59979625578436 2.59979625578436 2.59979625578436 2.59979625578436 2.59979625578436 2.59979625578436 2.59979625578436 2.59979625578436 2.59979625578436 2.59979625578436 2.59979625578436 2.59979625578436 2.59979625578436 2.59979625578436 2.59979625578436 2.59979625578436 2.59979625578436 2.59979625578436 2.59979625578436 2.59979625578436 2.59979625578436 3.12344627707087 2.59979625578436 2.59979625578436 2.59979625578436 2.59979625578436 3.23212901003371 2.59979625578436 2.59979625578436 2.59979625578436 2.59979625578436 2.59979625578436 2.59979625578436 2.59979625578436 2.59979625578436 2.59979625578436 2.59979625578436 2.59979625578436 3.10301656909335 2.59979625578436 2.59979625578436 2.59979625578436 2.59979625578436 2.59979625578436 3.2175151466054 2.59979625578436 2.59979625578436 2.59979625578436 2.59979625578436 2.59979625578436 2.59979625578436 2.59979625578436 2.59979625578436 2.59979625578436 2.59979625578436 2.59979625578436 2.59979625578436 2.59979625578436 2.59979625578436 2.59979625578436 2.59979625578436 2.59979625578436 2.59979625578436 2.59979625578436 2.59979625578436 2.59979625578436 2.59979625578436 2.59979625578436 2.59979625578436 2.59979625578436 3.25674191122001 2.59979625578436 2.59979625578436 2.59979625578436 2.59979625578436 2.59979625578436 2.59979625578436 2.59979625578436 2.59979625578436 2.59979625578436 2.59979625578436 2.59979625578436 2.59979625578436 2.59979625578436 3.16073271291655 2.59979625578436 2.59979625578436 3.06178703260991 2.59979625578436 2.59979625578436 2.59979625578436 2.59979625578436 2.59979625578436 2.59979625578436 2.59979625578436 2.59979625578436 2.59979625578436 3.09669850574795 2.59979625578436 2.59979625578436 3.41052235213113 2.59979625578436 2.59979625578436 2.59979625578436 2.59979625578436 2.59979625578436 2.59979625578436 3.51663380570461 2.59979625578436 3.16701331005524 2.59979625578436 2.59979625578436 2.59979625578436 2.59979625578436 2.59979625578436 2.59979625578436 2.59979625578436 3.12628544447371 2.59979625578436 2.59979625578436 2.59979625578436 2.59979625578436 2.59979625578436 2.59979625578436 2.59979625578436 2.59979625578436 2.59979625578436 2.59979625578436 2.59979625578436 2.59979625578436 2.59979625578436 3.16817936116962 2.59979625578436 2.59979625578436 3.21065778610885 2.59979625578436 2.59979625578436 2.59979625578436 2.59979625578436 2.59979625578436 2.59979625578436 2.59979625578436 2.59979625578436 2.59979625578436 2.59979625578436 3.58191338367461 2.59979625578436 2.59979625578436 2.59979625578436 2.59979625578436 2.59979625578436 2.59979625578436 2.59979625578436 3.0737295239543 2.59979625578436 2.59979625578436 2.59979625578436 2.59979625578436 3.08019605297528 2.59979625578436 2.59979625578436 2.59979625578436 2.59979625578436 2.59979625578436 2.59979625578436 2.59979625578436 2.59979625578436 3.15782640238907 3.05392758145134 2.59979625578436 3.16305146276653 2.59979625578436 2.59979625578436 2.59979625578436 2.59979625578436 3.0312983665093 3.5254198690814 2.59979625578436 2.59979625578436 2.59979625578436 2.59979625578436 2.59979625578436 2.59979625578436 2.59979625578436 2.59979625578436 2.59979625578436 2.59979625578436 2.59979625578436 2.59979625578436 2.59979625578436 2.59979625578436 2.59979625578436 2.59979625578436 3.12024369940562 2.59979625578436 3.51862563651096 2.59979625578436 2.59979625578436 2.59979625578436 2.59979625578436 3.32702834205485 2.59979625578436 2.59979625578436 2.59979625578436 2.59979625578436 2.59979625578436 2.59979625578436 2.59979625578436 2.59979625578436 2.59979625578436 2.59979625578436 2.59979625578436 2.59979625578436 2.59979625578436 2.59979625578436 2.59979625578436 2.59979625578436 2.59979625578436 2.59979625578436 2.59979625578436 2.59979625578436 2.59979625578436 2.59979625578436 2.59979625578436 2.59979625578436 2.59979625578436 2.59979625578436 2.59979625578436 2.59979625578436 2.59979625578436 2.59979625578436 2.59979625578436 2.59979625578436 2.59979625578436 3.41276326438424 2.59979625578436 2.59979625578436 2.59979625578436 2.59979625578436 2.59979625578436 2.59979625578436 2.59979625578436 2.59979625578436 2.59979625578436 3.09900823605374 2.59979625578436 2.59979625578436 2.59979625578436 2.59979625578436 2.59979625578436 2.59979625578436 3.14105343535606 2.59979625578436 2.59979625578436 2.59979625578436 2.59979625578436 2.59979625578436 2.59979625578436 3.19442034293909 2.59979625578436 2.59979625578436 2.59979625578436 2.59979625578436 2.59979625578436 2.59979625578436 2.59979625578436 2.59979625578436 2.59979625578436 2.59979625578436 2.59979625578436 2.59979625578436 3.29274630253399 2.59979625578436 2.59979625578436 2.59979625578436 2.59979625578436 2.59979625578436 2.59979625578436 2.59979625578436 2.59979625578436 2.59979625578436 2.59979625578436 2.59979625578436 3.35678698172305 3.29403745424245 2.59979625578436 2.59979625578436 2.59979625578436 2.59979625578436 3.57990205239251 2.59979625578436 2.59979625578436 2.59979625578436 2.59979625578436 3.06601140229909 2.59979625578436 2.59979625578436 2.59979625578436 2.59979625578436 3.17763575246582 2.59979625578436 3.53785864499071 2.59979625578436 2.59979625578436 2.59979625578436 2.59979625578436 3.78439908668882 2.59979625578436 2.59979625578436 2.59979625578436 2.59979625578436 2.59979625578436 2.59979625578436 2.59979625578436 2.59979625578436 2.59979625578436 3.33690766491106 2.59979625578436 2.59979625578436 2.59979625578436 3.20409142510325 2.59979625578436 3.06480719808051 2.59979625578436 2.59979625578436 2.59979625578436 2.59979625578436 2.59979625578436 2.59979625578436 2.59979625578436 2.59979625578436 2.59979625578436 3.33065454872683 2.59979625578436 2.59979625578436 3.13906168656558 2.59979625578436 3.21112129012012 2.59979625578436 3.54359859920675 2.59979625578436 2.59979625578436 2.59979625578436 2.59979625578436 2.59979625578436 2.59979625578436 2.59979625578436 2.59979625578436 2.59979625578436 3.16746079526105 2.59979625578436 2.59979625578436 2.59979625578436 2.59979625578436 2.59979625578436 2.59979625578436 2.59979625578436 2.59979625578436 2.59979625578436 2.59979625578436 3.09756767139413 2.59979625578436 2.59979625578436 2.59979625578436 2.59979625578436 3.48895088648259 2.59979625578436 2.59979625578436 2.59979625578436 2.59979625578436 2.59979625578436 2.59979625578436 2.59979625578436 2.59979625578436 3.32153583160461 2.59979625578436 2.59979625578436 2.59979625578436 2.59979625578436 2.59979625578436 2.59979625578436 2.59979625578436 2.59979625578436 2.59979625578436 2.59979625578436 2.59979625578436 2.59979625578436 2.59979625578436 2.59979625578436 2.59979625578436 3.01541759514865 2.59979625578436 2.59979625578436 2.59979625578436 2.59979625578436 2.59979625578436 2.59979625578436 2.59979625578436 2.59979625578436 2.59979625578436 2.59979625578436 2.59979625578436 2.59979625578436 2.59979625578436 2.59979625578436 2.59979625578436 2.59979625578436 2.59979625578436 2.59979625578436 2.59979625578436 2.59979625578436 2.59979625578436 2.59979625578436 2.59979625578436 2.59979625578436 2.59979625578436 3.76240790581189 2.59979625578436 2.59979625578436 2.59979625578436 2.59979625578436 2.59979625578436 2.59979625578436 2.59979625578436 2.59979625578436 2.59979625578436 3.37227797937422 2.59979625578436 2.59979625578436 2.59979625578436 2.59979625578436 2.59979625578436 2.59979625578436 2.59979625578436 2.59979625578436 2.59979625578436 2.59979625578436 2.59979625578436 3.35007378670469 2.59979625578436 2.59979625578436 2.59979625578436 2.59979625578436 2.59979625578436 2.59979625578436 2.59979625578436 3.17435855558807 2.59979625578436 2.59979625578436 2.59979625578436 2.59979625578436 2.59979625578436 2.59979625578436 2.59979625578436 2.59979625578436 2.59979625578436 3.12404357264528 2.59979625578436 2.59979625578436 2.59979625578436 2.59979625578436 2.59979625578436 3.09168813019347 3.22666753937026 2.59979625578436 2.59979625578436 3.13561726277176 2.59979625578436 2.59979625578436 2.59979625578436 2.59979625578436 2.59979625578436 2.59979625578436 2.59979625578436 2.59979625578436 2.59979625578436 3.16296043660998 2.59979625578436 2.59979625578436 3.18881389019315 2.59979625578436 2.59979625578436 2.59979625578436 2.59979625578436 2.59979625578436 2.59979625578436 3.10526400266323 2.59979625578436 2.59979625578436 2.59979625578436 2.59979625578436 2.59979625578436 2.59979625578436 3.27177532694313 2.59979625578436 2.59979625578436 2.59979625578436 2.59979625578436 3.2962608485763 3.2328387430116 2.59979625578436 2.97688219355799 2.59979625578436 2.59979625578436 2.59979625578436 2.59979625578436 2.59979625578436 2.59979625578436 3.41619604011118 2.59979625578436 3.19473572649359 2.59979625578436 2.59979625578436 2.59979625578436 2.59979625578436 2.59979625578436 2.59979625578436 2.59979625578436 2.59979625578436 2.59979625578436 2.59979625578436 2.59979625578436 2.59979625578436 2.59979625578436 2.59979625578436 2.59979625578436 2.59979625578436 2.59979625578436 2.59979625578436 2.59979625578436 2.59979625578436 2.59979625578436 2.59979625578436 2.59979625578436 2.59979625578436 2.59979625578436 2.59979625578436 2.59979625578436 2.59979625578436 2.59979625578436 2.59979625578436 2.59979625578436 3.81388730747409 2.59979625578436 2.59979625578436 2.59979625578436 2.59979625578436 2.59979625578436 2.59979625578436 2.59979625578436 2.59979625578436 2.59979625578436 2.59979625578436 2.59979625578436 2.59979625578436 2.59979625578436 2.59979625578436 2.59979625578436 2.59979625578436 2.59979625578436 2.59979625578436 2.59979625578436 2.59979625578436 2.59979625578436 3.44518071866167 2.59979625578436 2.59979625578436 2.59979625578436 2.59979625578436 2.59979625578436 2.59979625578436 2.59979625578436 2.59979625578436 2.59979625578436 2.59979625578436 2.59979625578436 2.59979625578436 2.59979625578436 2.59979625578436 2.59979625578436 2.59979625578436 2.59979625578436 2.59979625578436 2.59979625578436 2.59979625578436 2.59979625578436 2.59979625578436 2.59979625578436 2.59979625578436 2.59979625578436 2.59979625578436 2.59979625578436 2.59979625578436 2.59979625578436 2.59979625578436 2.59979625578436 2.59979625578436 2.59979625578436 2.59979625578436 2.59979625578436 2.59979625578436 2.59979625578436 2.59979625578436 2.59979625578436 2.59979625578436 2.59979625578436 3.15183655154252 2.59979625578436 2.59979625578436 2.59979625578436 2.59979625578436 2.59979625578436 2.59979625578436 2.59979625578436 2.59979625578436 2.59979625578436 2.59979625578436 2.59979625578436 2.59979625578436 2.59979625578436 3.29856936453973 2.59979625578436 2.59979625578436 2.59979625578436 2.59979625578436 2.59979625578436 2.59979625578436 2.59979625578436 2.59979625578436 2.59979625578436 2.59979625578436 2.59979625578436 2.59979625578436 2.59979625578436 2.59979625578436 2.59979625578436 2.59979625578436 3.2568317893317 2.59979625578436 2.59979625578436 3.11619863125283 2.59979625578436 2.59979625578436 2.59979625578436 2.59979625578436 3.34414564086158 2.59979625578436 2.59979625578436 2.59979625578436 2.59979625578436 2.59979625578436 2.59979625578436 2.59979625578436 2.59979625578436 2.59979625578436 2.59979625578436 2.59979625578436 2.59979625578436 2.59979625578436 2.59979625578436 2.59979625578436 2.59979625578436 2.59979625578436 2.59979625578436 2.59979625578436 3.12751666884428 2.59979625578436 2.59979625578436 2.59979625578436 2.59979625578436 4.10865633591452 3.09559387004943 2.59979625578436 3.43782853744042 2.59979625578436 2.59979625578436 2.59979625578436 2.59979625578436 2.59979625578436 2.59979625578436 3.19153549401571 2.59979625578436 2.59979625578436 2.59979625578436 2.59979625578436 2.59979625578436 2.59979625578436 2.59979625578436 2.59979625578436 2.59979625578436 2.59979625578436 2.59979625578436 2.59979625578436 2.59979625578436 2.59979625578436 2.59979625578436 2.59979625578436 2.59979625578436 2.59979625578436 2.59979625578436 2.59979625578436 2.59979625578436 2.59979625578436
Manes.01G252000.v6.1 2.59979625578436 2.59979625578436 2.59979625578436 2.59979625578436 2.59979625578436 2.59979625578436 2.59979625578436 2.59979625578436 2.59979625578436 2.59979625578436 2.59979625578436 2.59979625578436 2.59979625578436 2.59979625578436 2.59979625578436 3.1581819852139 3.51852869536645 2.59979625578436 2.59979625578436 2.59979625578436 2.59979625578436 2.59979625578436 2.59979625578436 2.59979625578436 2.59979625578436 2.59979625578436 2.59979625578436 2.59979625578436 2.59979625578436 2.59979625578436 2.59979625578436 3.6890929521727 3.40635991829517 2.59979625578436 2.59979625578436 2.59979625578436 2.59979625578436 2.59979625578436 2.59979625578436 2.59979625578436 2.59979625578436 3.37212247467824 2.59979625578436 2.59979625578436 2.59979625578436 3.44390932706295 2.59979625578436 2.59979625578436 2.59979625578436 2.59979625578436 2.59979625578436 3.25791388366613 3.50303880328295 2.59979625578436 2.59979625578436 2.59979625578436 2.59979625578436 2.59979625578436 2.59979625578436 2.59979625578436 2.59979625578436 3.35463609942184 2.59979625578436 2.59979625578436 2.59979625578436 2.59979625578436 2.59979625578436 2.59979625578436 2.59979625578436 2.59979625578436 2.59979625578436 3.45913295495671 2.59979625578436 2.59979625578436 2.59979625578436 2.59979625578436 3.49723216096386 2.59979625578436 2.59979625578436 2.59979625578436 2.59979625578436 3.23212901003371 2.59979625578436 2.59979625578436 2.59979625578436 2.59979625578436 2.59979625578436 2.59979625578436 2.59979625578436 2.59979625578436 2.59979625578436 3.37075857297035 3.60878346568707 2.59979625578436 2.59979625578436 2.59979625578436 2.59979625578436 2.59979625578436 2.59979625578436 2.59979625578436 2.59979625578436 2.59979625578436 2.59979625578436 2.59979625578436 2.59979625578436 2.59979625578436 2.59979625578436 3.00944776328652 2.59979625578436 2.59979625578436 2.59979625578436 2.59979625578436 2.59979625578436 2.59979625578436 2.59979625578436 2.59979625578436 2.59979625578436 3.097772256188 2.59979625578436 2.59979625578436 2.59979625578436 2.59979625578436 2.59979625578436 2.59979625578436 2.59979625578436 2.59979625578436 2.59979625578436 3.46370293381128 2.59979625578436 2.59979625578436 2.59979625578436 2.59979625578436 2.59979625578436 2.59979625578436 2.59979625578436 2.59979625578436 2.59979625578436 3.08196755351891 2.59979625578436 2.59979625578436 2.59979625578436 2.59979625578436 3.06178703260991 2.59979625578436 2.59979625578436 2.59979625578436 2.59979625578436 3.50034930713511 3.07277416937966 2.59979625578436 2.59979625578436 2.59979625578436 2.59979625578436 3.10037248322062 3.18288021682041 3.07194257290571 2.59979625578436 2.59979625578436 3.07495913220232 3.48059009761494 2.59979625578436 2.59979625578436 3.51663380570461 3.07587858392687 2.59979625578436 2.59979625578436 2.59979625578436 2.59979625578436 2.59979625578436 2.59979625578436 2.59979625578436 2.59979625578436 2.59979625578436 3.25329403012386 2.59979625578436 2.59979625578436 3.16417745732558 3.82765027157642 2.59979625578436 2.59979625578436 2.59979625578436 3.04244381450743 2.59979625578436 3.38119400831599 2.59979625578436 2.59979625578436 3.16817936116962 3.04936763595227 2.59979625578436 3.03334130892695 2.59979625578436 2.59979625578436 3.24239127858813 3.04160865887499 3.31409563067317 3.00601590298794 2.59979625578436 2.59979625578436 3.92440086533052 2.59979625578436 3.58191338367461 2.59979625578436 2.59979625578436 3.23076972745041 2.59979625578436 2.59979625578436 2.59979625578436 3.22829425332205 3.41353882279526 3.20579552351965 2.59979625578436 2.59979625578436 2.59979625578436 3.27611731718091 3.23226733660521 2.59979625578436 2.59979625578436 2.59979625578436 2.59979625578436 2.59979625578436 2.59979625578436 2.59979625578436 2.59979625578436 3.38008103418363 3.07224328759053 2.59979625578436 2.59979625578436 2.59979625578436 2.59979625578436 2.59979625578436 2.59979625578436 3.06852274975295 2.59979625578436 2.59979625578436 2.59979625578436 2.59979625578436 2.59979625578436 2.59979625578436 2.59979625578436 2.59979625578436 2.59979625578436 3.1852947067468 2.59979625578436 2.59979625578436 2.59979625578436 2.59979625578436 2.59979625578436 2.59979625578436 3.33193592708876 3.06159220116022 2.59979625578436 2.59979625578436 2.59979625578436 3.42568183089218 3.01582169102262 2.59979625578436 2.59979625578436 3.18760828080912 3.14550218000467 2.59979625578436 3.23544690453558 2.59979625578436 2.59979625578436 2.59979625578436 2.59979625578436 2.59979625578436 2.59979625578436 3.17356662868593 3.5157666023938 2.59979625578436 3.22228357111191 2.59979625578436 2.59979625578436 2.59979625578436 2.59979625578436 2.59979625578436 2.59979625578436 2.59979625578436 2.59979625578436 3.05198833785288 3.09920040061693 2.59979625578436 2.59979625578436 2.59979625578436 3.17647007763899 2.59979625578436 2.59979625578436 2.59979625578436 3.10157727781174 4.04286445161379 2.59979625578436 2.59979625578436 2.59979625578436 2.59979625578436 3.13011628474653 3.03747957287136 2.59979625578436 2.59979625578436 2.59979625578436 3.30235343986351 2.59979625578436 3.3438924755943 2.59979625578436 3.21057785747254 2.59979625578436 3.45643796967227 2.59979625578436 2.59979625578436 2.59979625578436 3.14562636105081 2.59979625578436 2.59979625578436 2.59979625578436 2.59979625578436 3.24569782192461 2.59979625578436 3.4222802704751 2.59979625578436 2.59979625578436 2.59979625578436 2.59979625578436 2.59979625578436 2.59979625578436 2.59979625578436 3.56638868567901 3.26580903861444 2.59979625578436 2.59979625578436 3.20150989367274 2.59979625578436 2.59979625578436 2.59979625578436 2.59979625578436 2.59979625578436 2.59979625578436 3.14223713453464 2.59979625578436 2.59979625578436 2.59979625578436 3.09304328024829 2.59979625578436 2.59979625578436 2.59979625578436 2.59979625578436 2.59979625578436 2.59979625578436 2.59979625578436 2.59979625578436 2.59979625578436 3.71852051554227 3.25721121744889 2.59979625578436 2.59979625578436 3.20704156102309 2.59979625578436 3.55880419163474 2.59979625578436 2.59979625578436 2.59979625578436 2.59979625578436 2.59979625578436 2.59979625578436 2.59979625578436 2.59979625578436 3.03225364507438 3.0825107763154 2.59979625578436 2.59979625578436 2.59979625578436 2.59979625578436 3.03313128025029 2.59979625578436 3.3738486396907 2.59979625578436 2.59979625578436 3.63197870718994 2.59979625578436 3.39847187901467 2.59979625578436 3.09522200693535 2.59979625578436 3.15073138801272 2.59979625578436 2.59979625578436 3.68145239178643 3.35646070222803 3.19947538049542 2.59979625578436 2.59979625578436 2.59979625578436 3.35812029621829 2.59979625578436 3.03367268315916 2.59979625578436 2.59979625578436 2.59979625578436 3.06134786401126 2.96925739016971 2.59979625578436 3.25797369082606 3.27667244084487 2.59979625578436 2.59979625578436 2.59979625578436 2.59979625578436 3.35977791636333 2.59979625578436 2.59979625578436 2.59979625578436 2.59979625578436 3.74177090403687 3.07195668903267 2.59979625578436 2.59979625578436 2.59979625578436 3.79101118381241 2.59979625578436 2.59979625578436 2.59979625578436 3.72285975990381 3.5901497985518 3.59116851611698 2.59979625578436 2.59979625578436 2.59979625578436 3.75272400586493 3.20605869871251 2.59979625578436 2.59979625578436 3.61037900404286 2.59979625578436 2.59979625578436 2.59979625578436 2.59979625578436 3.30108436898664 3.17286485156 2.59979625578436 2.59979625578436 2.59979625578436 2.59979625578436 3.10140652150073 2.59979625578436 2.59979625578436 2.59979625578436 2.59979625578436 2.59979625578436 3.2656464759195 2.59979625578436 2.59979625578436 2.59979625578436 2.59979625578436 3.53416582521799 3.66764047737369 2.59979625578436 2.59979625578436 2.59979625578436 2.59979625578436 2.59979625578436 2.59979625578436 2.59979625578436 2.59979625578436 2.59979625578436 2.59979625578436 2.59979625578436 3.0680091370017 3.76773731068646 2.59979625578436 2.59979625578436 2.59979625578436 3.40431571422107 2.59979625578436 2.59979625578436 3.42171456697574 2.59979625578436 2.59979625578436 2.59979625578436 3.67218395032668 2.59979625578436 3.37237396509029 2.59979625578436 2.59979625578436 3.23299208811065 2.59979625578436 2.59979625578436 2.59979625578436 2.59979625578436 2.59979625578436 2.59979625578436 2.59979625578436 2.59979625578436 2.59979625578436 3.09854109867356 2.59979625578436 3.13327665589051 2.59979625578436 2.59979625578436 2.59979625578436 2.59979625578436 2.59979625578436 2.59979625578436 2.59979625578436 3.17435855558807 2.59979625578436 2.59979625578436 2.59979625578436 2.59979625578436 2.59979625578436 3.10694865309437 2.59979625578436 2.59979625578436 2.59979625578436 2.59979625578436 3.32526864023558 2.59979625578436 2.59979625578436 2.59979625578436 2.59979625578436 2.59979625578436 2.59979625578436 2.59979625578436 2.59979625578436 3.3533297151516 3.21993074199792 2.59979625578436 2.59979625578436 2.59979625578436 2.59979625578436 2.59979625578436 2.59979625578436 2.59979625578436 2.59979625578436 2.59979625578436 2.59979625578436 2.59979625578436 2.59979625578436 2.59979625578436 3.63146421946987 2.59979625578436 2.59979625578436 2.59979625578436 2.59979625578436 2.59979625578436 3.7475882234462 2.59979625578436 2.59979625578436 3.17879938663296 3.48794078037073 2.59979625578436 2.59979625578436 2.59979625578436 2.59979625578436 3.32506186180071 2.59979625578436 2.59979625578436 2.59979625578436 2.59979625578436 3.13157995423547 2.59979625578436 2.59979625578436 2.59979625578436 2.59979625578436 2.59979625578436 3.17161461745536 2.59979625578436 2.59979625578436 3.43541259642055 2.59979625578436 3.11225860773288 2.59979625578436 2.59979625578436 2.59979625578436 2.59979625578436 2.59979625578436 2.59979625578436 2.59979625578436 2.59979625578436 2.59979625578436 2.59979625578436 2.59979625578436 2.59979625578436 2.59979625578436 3.49523953514564 2.59979625578436 3.08382354620843 2.59979625578436 2.59979625578436 2.59979625578436 2.59979625578436 2.59979625578436 3.19337031441694 2.59979625578436 2.59979625578436 3.07652576753501 2.59979625578436 2.59979625578436 2.59979625578436 2.59979625578436 2.59979625578436 2.59979625578436 2.59979625578436 2.59979625578436 2.59979625578436 3.34624818242998 2.59979625578436 2.59979625578436 2.59979625578436 2.59979625578436 2.59979625578436 2.59979625578436 2.59979625578436 2.59979625578436 2.59979625578436 2.59979625578436 2.59979625578436 2.59979625578436 2.59979625578436 3.21559004798566 2.59979625578436 2.59979625578436 3.62814463980205 2.59979625578436 3.17254904508025 3.0945433916009 2.59979625578436 2.59979625578436 2.59979625578436 2.59979625578436 2.59979625578436 2.59979625578436 2.59979625578436 2.59979625578436 2.59979625578436 3.25815219576688 3.13092838849174 2.59979625578436 2.59979625578436 2.59979625578436 2.59979625578436 2.59979625578436 3.36223058634014 2.59979625578436 2.59979625578436 2.59979625578436 2.59979625578436 2.59979625578436 2.59979625578436 2.59979625578436 2.59979625578436 3.09747954102011 2.59979625578436 2.59979625578436 3.24766064870577 2.59979625578436 2.59979625578436 2.59979625578436 2.59979625578436 2.59979625578436 2.59979625578436 2.59979625578436 2.59979625578436 2.59979625578436 2.59979625578436 3.3444210447866 2.59979625578436 2.59979625578436 2.59979625578436 2.59979625578436 2.59979625578436 2.59979625578436 2.59979625578436 3.34681157322541 2.59979625578436 2.59979625578436 2.59979625578436 2.59979625578436 2.59979625578436 2.59979625578436 2.59979625578436 2.59979625578436 3.01265836496538 2.59979625578436 2.59979625578436 3.54042399501909 2.59979625578436 3.4369702240479 3.36381581629909 2.59979625578436 2.59979625578436 2.59979625578436 2.59979625578436 2.59979625578436 2.59979625578436 2.59979625578436 3.40540983806856 2.59979625578436 2.59979625578436 2.59979625578436 2.59979625578436 2.59979625578436 2.59979625578436 2.59979625578436 2.59979625578436 3.35651622161544 3.28948764884999 2.59979625578436 2.59979625578436 2.59979625578436 2.59979625578436 3.10048140825537 3.2500535295445 2.59979625578436 2.59979625578436 2.59979625578436 2.59979625578436 2.59979625578436 2.59979625578436 2.59979625578436 2.59979625578436 2.59979625578436 3.38629528969851 2.59979625578436 2.59979625578436 2.59979625578436 3.20476569301684 2.59979625578436 2.59979625578436 3.09559387004943 2.59979625578436 2.59979625578436 2.59979625578436 3.37724948770933 2.59979625578436 2.59979625578436 2.59979625578436 2.59979625578436 2.59979625578436 2.59979625578436 3.21916247304854 2.59979625578436 2.59979625578436 2.59979625578436 2.59979625578436 2.59979625578436 2.59979625578436 2.59979625578436 2.59979625578436 2.59979625578436 2.59979625578436 2.59979625578436 2.59979625578436 2.59979625578436 2.59979625578436 2.59979625578436 3.42867474697291 2.59979625578436 2.59979625578436 2.59979625578436 2.59979625578436
Manes.01G252100.v6.1 5.04721822691831 4.87749585337859 4.63182467811114 3.85399867173188 3.2383473822611 4.71113318618133 4.48792757286099 5.51170086558347 3.23690244174881 3.263295019147 4.53432397368743 4.19241878072954 5.44963318157465 3.44305187794855 3.74347102868046 5.16702246181639 5.65479970048165 4.25595750004627 4.30500120005423 4.15669568736146 5.15169541146923 3.88105613127894 4.90910424709594 3.93488696197521 4.08246307177155 4.3590622695144 5.10620199308965 4.24509506410378 4.03685567412286 3.86361853876954 4.70300088113186 5.74713953190949 4.87505934534338 4.1156567015998 3.14570398518928 4.64276004537696 4.68775831137049 5.97569518559956 4.05492540605776 2.59979625578436 5.43333987068404 4.74219179435535 5.28063531909042 2.59979625578436 3.9032011645835 4.54607779429635 4.90020531624185 5.46227317872757 3.87333280002639 3.26766221655289 4.34549377822297 4.91446223106116 5.01166750843531 4.07012520759494 3.30273000440967 5.05086839134677 5.53066880390462 5.51144163847332 4.00549615286874 3.66311783781629 3.71856906465735 3.65578745514055 5.14005807137779 6.83854735850463 3.38028800220858 3.36272545837779 4.9969707296664 5.29085867911585 3.4930121375438 3.66434419373759 4.23795117700515 5.7720536725267 5.16036710148683 2.59979625578436 4.96354976747314 4.62490631543042 4.7499190954042 6.29155769804068 3.57044147755019 3.60487272425572 4.96000640779084 5.16797937685703 5.30466563467504 3.91343157594147 3.80444180087026 3.95893596499787 4.45799713000064 5.19674516829205 3.94591027918717 3.45699432410408 4.89014723957087 4.68740121486439 5.42355244046568 4.53644167317166 2.59979625578436 3.95546315689167 4.43398051833169 6.15675837463411 4.32850696718083 4.59353748671026 3.07907070398862 6.1653533010898 4.94360026004954 4.9263624806779 2.59979625578436 3.11766270619839 5.50585959797341 5.05129315698347 5.4554844172811 3.75626826634345 3.09842035462182 4.93985213707883 4.84318172205611 5.10247440094135 2.59979625578436 3.54772472454507 4.57742040129397 5.19581789341703 6.11363125368345 4.63122847993381 4.27300263405782 4.54782091454533 5.41514279013275 5.90676085636435 4.09975139848074 2.59979625578436 5.67027116425707 5.01165660883931 5.59481164135613 4.17635669384723 3.76867498495514 3.42111300273466 5.08598680023707 5.64720365578595 2.59979625578436 4.74112287551338 4.3068716265175 5.00758726283558 5.59690321590399 3.70176467234202 5.04556372958134 4.29457661448187 4.82702342594227 4.77767531044133 3.80954712352577 3.57533447128517 4.57938183053462 5.56479677315921 4.93768474691402 5.63881424190592 2.59979625578436 4.83741441754133 4.51496406084378 4.52746373779868 4.26669918164942 4.7988750728 4.06805322863222 4.62511388769689 5.5392217879015 3.72583742587149 3.17503269450207 4.40837829255936 5.76790011183188 4.77812297341107 3.39695909782473 2.59979625578436 4.69442388930341 5.31085636454267 2.59979625578436 3.60579276956614 3.73666685613292 4.29061524656548 4.66501048523985 5.28603852228969 5.17482647300398 3.71521553420862 4.440041055121 5.581335543116 5.81779769241809 7.3090586589855 4.24912759640729 4.32702693080417 4.75293502758869 5.26690041931549 3.52371301138035 4.20416061700477 4.85624491491349 5.33236709221232 5.02456914068089 4.2016709860182 3.29524616250881 4.81893883201442 4.80351238354733 5.15920574909525 3.94764630147308 3.78856771514436 3.29033908088661 3.77831734439766 5.07618812220133 5.91092736549014 3.96426791580462 3.32419446547007 5.37858090623557 4.92375973574332 5.17879289931608 4.22271843479594 3.6389835974797 4.624051315648 5.6146880441004 5.70380114362292 2.59979625578436 4.01002353899641 3.4134412798777 6.22347919173213 6.28443418002607 5.21899524430465 4.94929945852205 4.59581647691044 6.24123085030961 6.40290995828104 4.28131179024667 4.05452539597857 4.11709928690952 4.92083184347332 4.83524642782875 3.56356945436749 2.59979625578436 4.06306326958159 4.72669514704258 5.83746477627495 4.14537476451599 4.74933294058853 3.63022623727667 3.56420162476325 6.12719495434166 3.64088381960222 3.24513221549303 9.19703304188956 7.97496783023021 9.34650437036242 6.97695336489542 5.75370813015901 8.91956922816763 7.93573607247366 7.49995883819067 6.14869687882285 3.8473302820013 7.74794604645078 8.18151008556782 8.2711503709392 7.4967707843511 6.39028995068689 7.87398976103821 8.42949542147242 8.93273945437346 8.05561544803548 6.68309901941219 8.53201893675888 6.79409665894092 5.87149003135603 7.11511000305215 5.92114834897954 7.6335657035326 8.70053628151913 9.32022475778927 8.26809314161262 6.47752888810284 6.45094873735227 6.62211535072191 7.30962145486272 5.31675117664013 5.64929082881886 9.53341560005143 8.09844557353471 8.74576711325897 7.90705595153522 4.98202494547899 8.36552708220614 4.83512784337182 5.72407265562215 5.95783190359229 3.51628227195113 3.57019064334041 4.18132721863336 5.44867046989903 5.78177474433614 3.72731921259944 3.2866359024642 4.31526339969202 4.612130273966 5.69492885570035 3.87632600823551 3.94020538747076 3.89707304632056 3.95987610933126 6.00906251189805 5.147119780566 3.08962850859985 5.1037421056283 6.10374774937837 7.10458932405517 3.12883395539949 4.49085933145692 5.2332549310579 5.15336564901128 5.79385608200002 4.30456201673485 3.17618018401525 4.93058410737758 5.695117297246 5.59729294973194 4.32621808956982 4.63861855199785 4.37865523253573 5.21250735221494 5.77687011355541 3.60063610421536 4.1464829094435 4.00790902779624 3.16981088905528 4.45549841052631 4.04691236581746 3.73573165445255 4.9642621404597 4.90510376636779 6.19828696350345 4.0962268472372 5.03474708886418 6.04727787781161 5.11937917922949 5.72703085279546 4.45459824340433 2.59979625578436 2.59979625578436 5.1711968657875 6.27708879277904 4.17054209038837 3.3839879457408 4.60115349631999 5.20502333596596 5.55093491016374 5.20192304598811 3.87085040539755 4.18158490779625 5.7829962582053 5.80290916314409 4.29856337630713 4.75289195431297 4.11122769213977 5.03176724812913 6.40412403546661 3.88724372928017 3.15916706065669 4.24023921976887 4.07389019521547 5.61132190665786 3.53785864499071 4.29368919087306 7.23187457405828 4.99743162830923 6.9497410955715 5.32260002509511 3.9555737705207 4.01865393054391 5.92864363702882 6.03738714596272 3.490403922 3.91102118239626 4.42140308608655 4.42924048967777 6.28124440471423 4.18505038089978 3.3738486396907 3.68707305654287 4.60595126627464 8.28801998619688 5.52952083041374 4.08261239749875 4.31554373582276 5.24277425613784 4.2432595318023 5.61341964415878 5.86570950616796 2.59979625578436 5.31330386261509 4.93267775807833 6.46288752620047 3.9337463391627 3.41425061787075 7.53806237524831 7.29977173428176 6.350357264757 6.68533038086597 4.55720408687157 4.3332650023417 4.4569336025263 5.86856860720637 4.71795272239141 3.19857785665936 5.85053359536831 6.28998642761159 7.41185992143758 2.59979625578436 4.4249266853067 4.37965399763471 4.71233516362033 6.35505198310133 3.7349225253245 3.73805869531567 5.15062241635855 5.24123023031373 5.77320241562628 2.59979625578436 4.51741061154326 5.52661435787539 5.22416026594534 6.26601961874325 2.59979625578436 4.98945893851861 4.63262085980325 5.4582552983671 6.12639725256173 2.59979625578436 3.92710190049959 4.35177877855486 5.61254351042457 6.01765633146829 3.99200293977257 4.79861557147135 5.34525956447136 4.51875169953631 6.04020062356771 4.38169821238066 2.59979625578436 3.79222420763822 4.9209428513815 5.97627996227374 2.59979625578436 3.43507825794058 2.59979625578436 4.12237756637152 3.84060021691919 3.36314563101168 3.19302232415317 4.7495482855772 3.99010755910696 4.16708829141231 2.59979625578436 2.59979625578436 4.84857273353281 3.41089451088101 4.56928325671977 3.66764047737369 3.60331710313577 5.32172502365306 3.92980722099449 6.01026880521951 4.25428728367342 3.26388014084464 4.38710508913182 4.48693271204573 5.78482546514959 4.30352603909983 2.59979625578436 5.48535102701096 5.67966768159925 6.27150784061394 3.32230035878917 4.47727440879105 8.14868087890888 5.4278509736566 4.52286384679647 6.22496021107462 4.44620714350969 3.37519338652555 4.54529633287482 6.10566938212393 5.1867515694713 4.39652414680625 2.59979625578436 5.20179902476467 4.95954657435743 5.46066660420419 3.54425400981323 3.09344190010374 5.62180228768581 2.59979625578436 6.20659611920716 2.59979625578436 3.61494347329094 4.81296086023192 6.05419857138026 4.35893719950545 6.56585641044091 5.22802521651212 6.05218518583117 4.08277547635013 4.63549064566177 6.57202703490092 3.44342650184341 3.62152517813589 6.56296546094403 6.63394135344397 6.30116513075805 5.61560129663612 4.79663724348253 4.31724638546637 5.07640998363788 5.28774546811716 2.59979625578436 4.52497554932234 5.3637297223268 4.93011703138554 4.70797894935046 5.33413286517951 5.09921640046376 3.58533896811864 5.7964785206752 3.47961913918967 2.59979625578436 4.97712056884894 4.53790773179387 5.84675604166089 4.12119666419391 5.56737327309708 6.20376286394036 3.87848269430012 6.33655435758426 4.66843092139502 3.43317001835428 4.93339086490696 4.62449846119442 5.85454788706984 5.0484592660009 5.11387925533886 5.6186584626292 4.25502041921217 5.00949224481675 2.59979625578436 2.59979625578436 4.75875710156399 4.68546670263117 4.03085070798866 4.71797492483488 3.47289612489842 5.8579984091953 5.77928202765921 4.33936876840666 3.54190319695318 3.65975892763449 3.83844866546774 4.62750653176022 4.55449504440304 3.87366414569622 2.59979625578436 4.58000846260468 4.46762045722302 4.54450494608248 2.59979625578436 3.07812638981679 5.64444878529678 4.4149220817429 5.44312553649835 2.59979625578436 2.59979625578436 4.4562401166416 5.06235677492195 4.91802024362195 5.82130841428802 4.23682001680162 3.98135209807505 5.1819431747681 4.74399541057762 5.23613527289061 3.34167827884767 2.59979625578436 5.01443981062699 3.66593204232818 5.64226892490923 3.89806602983649 2.59979625578436 6.47363063770743 6.82755051406064 6.99491986220916 3.31295268164799 5.48231165788337 4.20033254357196 4.86240620213965 5.34308500827923 3.89274358706688 2.59979625578436 4.07013693899983 5.36782322939778 5.64528870859107 2.59979625578436 3.44951294888695 5.15935739466139 5.71136428930565 4.84295343668187 3.61072093684214 4.33199697286134 4.8214399509088 4.27437170113421 6.71880507581971 4.40394795081488 2.59979625578436 4.19836735611816 4.73749339697024 4.85356280383392 4.30367527682389 3.3197901182369 6.2862655205298 4.61504143851375 5.09030008611756 6.01086618483093 4.37889282972155 4.84741233254358 5.45667075841334 6.36813394596389 5.24514989327266 3.73658898751313 4.87091428312978 3.78408828162141 4.60938283404119 4.66691983029129 3.66375643784274 3.58640791717732 5.99159582542454 5.17955313297378 4.24245866013066 2.59979625578436 6.02260511629909 6.5336704576104 6.66539386410444 4.85901635599342 5.08596430446481 2.59979625578436 4.33053285017535 6.03754579994022 5.10645676502476 4.05700328859792 5.18787995393214 5.00932095251831 6.15871924263604 4.63580883323195 3.34182548853577 5.2754454423841 5.83212037627872 6.37647087776117 2.59979625578436 4.098100321408 3.86545988394052 4.82546036546022 5.51713067312438 4.85033158652943 3.70818606824984 4.26288235301031 2.59979625578436 5.81819703819617 4.59768826054853 3.83743576936294 5.06558683097831 6.68052080334791 5.96846977739028 6.43305682135984 4.53186934101901 3.29644996195684 4.90563922182255 4.02838372931525 6.31425480063206 3.76245128849444 3.79683763774449 5.67819875887042 4.4184036263521 6.0062268500212 4.60845679480937 3.66840322173884 5.50469227411522 6.22234128977677 6.54233957690415 3.92044577175338 3.77818253122674 5.04593216059058 5.41866348971719 5.18197757609766 4.37840394729619 6.17064995199924 5.64369695051306 6.23808933028928 5.99223042756241 4.79587404593374 4.79228556935476 5.9098315616603 5.26016097678611 5.44146599018984 4.85340112589337 2.59979625578436 5.2176351705397 5.32573539206354 4.70045264333103 4.81461114824658 5.03035785202443 4.36291002504724 4.58539841629803 6.06559224694238 4.65485542339702 5.27112859369765 4.24449899561922 4.36953763456249 5.20170218915605 3.81847259237865 3.68333296007617 5.4700341613109 5.03872892687881 5.60407690223337 4.59338963296484 4.80430730884776 4.84338711233038 5.94075110938093 6.00409817810081 3.63854769448613 4.61371584067525 6.13716644543012 4.13821543031849 5.40814099100929 4.26987185809531 4.81618655574051 4.79454786762363 5.59019785626233 5.78712001394885 3.68674262044617 3.68450135097581 5.60366396408171 8.86724474612664 5.61088024143791 8.1601788851319 5.16568977220234 4.97152579489293 4.32470220899727 6.60034711818578 4.82165861889825 4.46356883573051 6.19119822905168 6.70282609615882 6.95556289293995 2.59979625578436 3.82188759393335 5.01983089599605 5.92908501671314 6.70440391026536 2.59979625578436 3.61796802068616 4.58231484689042 5.48856928405186 6.2826773854014 4.12974799444061 3.10496040724535 5.08934324792785
Manes.01G252200.v6.1 2.59979625578436 2.59979625578436 2.59979625578436 3.63410803335427 2.59979625578436 2.59979625578436 4.11794181036883 3.11445218865464 3.84534285565884 2.59979625578436 2.59979625578436 3.48120591205738 2.59979625578436 3.77649929472813 2.59979625578436 2.59979625578436 4.42134335438774 2.59979625578436 3.27626599380655 2.59979625578436 2.59979625578436 3.52016582779557 3.34744421400159 4.20916292237582 3.14413877371066 2.59979625578436 4.13004080913633 2.59979625578436 3.45177722385841 2.59979625578436 2.59979625578436 2.59979625578436 3.17378617670681 3.7670251772444 3.14570398518928 2.59979625578436 4.04357278535557 2.59979625578436 3.27237941274458 2.59979625578436 2.59979625578436 4.39599235985475 2.59979625578436 2.59979625578436 2.59979625578436 2.59979625578436 3.52617709414591 2.59979625578436 3.13370949737372 3.26766221655289 2.59979625578436 4.36519061329953 2.59979625578436 3.24874933285914 2.59979625578436 2.59979625578436 4.15514836856609 3.72763771818756 3.24813913044745 2.59979625578436 2.59979625578436 3.51922507660927 2.59979625578436 2.59979625578436 2.59979625578436 2.59979625578436 2.59979625578436 2.59979625578436 3.12093291120984 2.59979625578436 2.59979625578436 4.25217976082982 3.13708551334606 2.59979625578436 2.59979625578436 2.59979625578436 2.59979625578436 3.06039705082243 2.59979625578436 2.59979625578436 2.59979625578436 3.6785121503149 2.59979625578436 3.60689911294869 2.59979625578436 2.59979625578436 3.69147458537688 3.06043028247974 3.01907165093939 2.59979625578436 2.59979625578436 4.83617318565874 3.11194123837751 4.19478369902351 2.59979625578436 3.17011221737183 3.00717831127145 3.69094858598147 2.59979625578436 3.80898720316958 2.59979625578436 2.59979625578436 3.31634635312898 2.59979625578436 2.59979625578436 2.59979625578436 2.59979625578436 3.97139951350582 2.59979625578436 2.59979625578436 2.59979625578436 2.59979625578436 3.68171689201056 2.59979625578436 2.59979625578436 2.59979625578436 2.59979625578436 4.70213816759614 3.17519681097436 2.59979625578436 3.286972458873 2.59979625578436 4.7033075677148 2.59979625578436 3.98832669621086 3.25674191122001 2.59979625578436 4.16271700762375 2.59979625578436 3.53930605846071 2.59979625578436 2.59979625578436 3.61472060837542 2.59979625578436 2.59979625578436 2.59979625578436 2.59979625578436 3.5512943216041 2.59979625578436 3.38823800246194 2.59979625578436 2.59979625578436 3.51243713826058 2.59979625578436 4.06185090899447 2.59979625578436 2.59979625578436 4.05507059882397 2.59979625578436 2.59979625578436 2.59979625578436 2.59979625578436 4.17636586104798 2.59979625578436 4.26669918164942 4.33085509067422 2.59979625578436 3.7114232785212 2.59979625578436 3.91970661364898 2.59979625578436 2.59979625578436 2.59979625578436 3.27009222077054 2.59979625578436 2.59979625578436 2.59979625578436 3.97782670099057 2.59979625578436 2.59979625578436 2.59979625578436 2.59979625578436 3.12628544447371 3.71352709367147 5.29408580057262 3.06457845309048 2.59979625578436 3.82765027157642 3.28761616215826 2.59979625578436 2.59979625578436 2.59979625578436 4.08584676576635 3.47085227979306 3.75724959169815 3.13068999412181 2.59979625578436 2.59979625578436 2.59979625578436 4.10030127978829 3.09391014913098 2.59979625578436 2.59979625578436 4.17929783726294 2.95967134658604 3.40445174740808 2.59979625578436 2.59979625578436 4.1617835716966 3.01337418459523 2.59979625578436 2.59979625578436 2.59979625578436 4.29881745630782 2.59979625578436 2.59979625578436 3.26541768118622 3.22829425332205 4.22841620926384 2.59979625578436 3.6230949516324 2.59979625578436 2.59979625578436 3.54788813065337 2.59979625578436 3.41156478748641 2.59979625578436 2.59979625578436 4.80089919246676 3.02576765931864 3.64889788739305 3.27218266265049 2.59979625578436 3.98768140496578 3.07224328759053 2.59979625578436 2.59979625578436 2.59979625578436 5.87583798697903 3.36755256724442 2.59979625578436 5.44484516174194 2.59979625578436 4.43785969738629 2.59979625578436 2.59979625578436 2.59979625578436 2.59979625578436 4.52180790115032 3.14997929703986 2.59979625578436 2.59979625578436 2.59979625578436 3.73905338952055 3.08827779899346 4.05278435108193 2.59979625578436 2.59979625578436 3.73996799412852 3.06159220116022 3.51862563651096 2.59979625578436 2.59979625578436 2.59979625578436 2.59979625578436 3.73254242417272 2.59979625578436 2.59979625578436 3.67282201828456 2.59979625578436 3.23544690453558 2.59979625578436 2.59979625578436 4.09735060513277 3.07878727232066 2.59979625578436 2.59979625578436 2.59979625578436 3.5157666023938 2.59979625578436 3.22228357111191 3.09404548459673 3.14632375028407 2.59979625578436 2.59979625578436 3.26566677573064 2.59979625578436 2.59979625578436 2.59979625578436 4.21326796921333 3.09920040061693 2.59979625578436 2.59979625578436 2.59979625578436 4.98058201736877 2.59979625578436 2.59979625578436 2.59979625578436 2.59979625578436 3.53456210212037 2.59979625578436 2.59979625578436 2.59979625578436 2.59979625578436 3.76073749062112 2.59979625578436 2.59979625578436 3.08962850859985 2.59979625578436 4.61803699038939 2.59979625578436 2.59979625578436 2.59979625578436 2.59979625578436 3.16495280147876 2.59979625578436 3.52676127792897 2.59979625578436 2.59979625578436 4.77982175692621 2.59979625578436 3.9071059728123 2.59979625578436 2.59979625578436 4.42876271274902 2.59979625578436 2.59979625578436 2.59979625578436 2.59979625578436 3.71897980453619 3.6159717350813 2.59979625578436 3.41312046559163 2.59979625578436 2.59979625578436 2.59979625578436 3.77853098325696 3.08857273903009 2.59979625578436 4.63588079081302 2.59979625578436 3.53689864302089 2.59979625578436 2.59979625578436 4.36202800008771 3.52874432227956 2.59979625578436 3.55457857212675 2.59979625578436 4.34583044054811 2.59979625578436 2.59979625578436 3.76598655880324 2.59979625578436 3.85008500517609 3.14307563156158 2.59979625578436 3.06942971940629 2.59979625578436 4.84423529919457 2.59979625578436 3.10020146374746 3.3860634446461 2.59979625578436 3.97233686017103 2.59979625578436 2.59979625578436 3.8679106063204 2.59979625578436 3.81465209650602 2.59979625578436 3.29631831669058 3.22380152582246 2.59979625578436 4.09681622747089 3.0825107763154 3.93388340480447 3.10996514328171 2.59979625578436 3.38788451366808 2.59979625578436 3.33690766491106 3.3738486396907 2.59979625578436 2.59979625578436 3.63197870718994 3.40477900251321 2.59979625578436 2.59979625578436 2.59979625578436 2.59979625578436 2.59979625578436 3.72820483460979 2.59979625578436 3.09253880012922 4.22405537504567 3.19947538049542 3.11932334026827 3.41425061787075 2.59979625578436 4.06957312268333 2.59979625578436 3.34578888067279 2.59979625578436 2.59979625578436 6.11162538852593 4.13239643230599 2.59979625578436 2.59979625578436 2.59979625578436 4.4598327384866 2.59979625578436 3.29247100215013 3.24419192203211 2.59979625578436 3.52542129662251 2.59979625578436 2.59979625578436 2.59979625578436 2.59979625578436 3.54002058805831 3.26461794271564 2.59979625578436 3.75882958048046 3.25899884065111 4.1789026497143 2.59979625578436 2.59979625578436 2.59979625578436 2.59979625578436 3.97533224127357 2.59979625578436 2.59979625578436 2.59979625578436 3.04948717202689 6.43975243939997 2.59979625578436 3.38263384089915 4.47072825092785 2.59979625578436 4.00299839987978 2.59979625578436 3.53215864031854 2.59979625578436 3.30108436898664 3.57995862099293 3.28868788740215 2.59979625578436 2.59979625578436 3.73239061372913 4.05034256898883 4.30765855384145 2.59979625578436 3.76287120541303 2.59979625578436 4.14075973130164 2.59979625578436 3.78379361415949 4.79268532281215 2.59979625578436 4.16547033799564 2.59979625578436 2.59979625578436 3.05578649445254 2.59979625578436 3.92980722099449 2.59979625578436 3.53081433923715 2.59979625578436 3.19755199553219 3.88252562402422 3.23993430627071 3.19701343765189 2.59979625578436 2.59979625578436 4.72604651567868 3.1089290264677 2.59979625578436 2.59979625578436 2.59979625578436 2.59979625578436 3.9617972396281 2.59979625578436 3.10712921319811 2.59979625578436 2.59979625578436 3.04596543434785 2.59979625578436 3.83816916026001 2.59979625578436 2.59979625578436 3.90848178259655 2.59979625578436 3.15150067151979 2.59979625578436 2.59979625578436 2.59979625578436 2.59979625578436 3.71885506342396 2.59979625578436 2.59979625578436 4.47081803567938 2.59979625578436 3.13327665589051 2.59979625578436 2.59979625578436 2.59979625578436 2.59979625578436 3.95477570401005 2.59979625578436 2.59979625578436 3.40715420382606 2.59979625578436 2.59979625578436 3.12701290025836 3.1505585915272 3.20229976147952 2.59979625578436 2.59979625578436 2.59979625578436 2.59979625578436 2.59979625578436 3.11545540883735 3.66037152574658 2.59979625578436 2.59979625578436 3.48460042308814 2.59979625578436 3.82616644787739 2.59979625578436 2.59979625578436 4.53790773179387 3.21993074199792 2.59979625578436 2.59979625578436 2.59979625578436 4.03739579430553 2.59979625578436 4.11982118695135 2.59979625578436 2.59979625578436 3.39133175835895 3.08499272863383 3.53701673775558 2.59979625578436 2.59979625578436 3.12380631914321 2.59979625578436 2.59979625578436 2.59979625578436 2.59979625578436 3.80860520056819 2.59979625578436 3.66601713775343 2.59979625578436 2.59979625578436 3.62020516977015 3.10937730926642 2.59979625578436 3.13864089446275 2.59979625578436 3.72956585140675 2.59979625578436 3.57562914998343 3.2328387430116 2.59979625578436 3.81753879539291 3.1664216170609 2.59979625578436 3.42095857459416 2.59979625578436 3.76896098642364 2.59979625578436 3.2692901765405 2.59979625578436 4.01055834005857 2.59979625578436 3.60939070564545 2.59979625578436 3.45055086810467 2.59979625578436 2.59979625578436 2.59979625578436 2.59979625578436 3.12724282625815 3.20691983770591 2.59979625578436 2.59979625578436 2.59979625578436 3.67117148881194 2.59979625578436 2.59979625578436 3.10783858502086 2.59979625578436 3.71122255122726 3.18528064700602 2.59979625578436 4.43022146207797 2.59979625578436 2.59979625578436 2.59979625578436 2.59979625578436 3.9829196369176 3.86098856849618 2.59979625578436 2.59979625578436 3.39636938341973 3.81388730747409 3.12478781716686 2.59979625578436 2.59979625578436 2.59979625578436 3.76160045208017 2.59979625578436 3.37588687910859 2.59979625578436 2.59979625578436 4.45649167539386 3.11624245650931 2.59979625578436 2.59979625578436 2.59979625578436 3.89295669596377 3.23953822414247 3.82017625758984 2.59979625578436 3.21559004798566 2.59979625578436 2.59979625578436 4.31591363686569 4.09667551541647 3.17254904508025 3.29612907983554 2.59979625578436 3.21867299731733 2.59979625578436 2.59979625578436 2.59979625578436 3.18330204680804 2.59979625578436 2.59979625578436 2.59979625578436 2.59979625578436 2.59979625578436 2.59979625578436 2.59979625578436 2.59979625578436 3.17666752597553 2.59979625578436 3.78571618747852 2.59979625578436 4.04499965737973 2.59979625578436 3.23562971642821 2.59979625578436 2.59979625578436 2.59979625578436 3.02941578193738 2.59979625578436 2.59979625578436 2.59979625578436 2.59979625578436 2.59979625578436 3.34233340375088 4.29337743312658 2.59979625578436 2.59979625578436 2.59979625578436 2.59979625578436 2.59979625578436 2.59979625578436 3.15183655154252 2.59979625578436 3.8619323081989 2.59979625578436 3.03183288177952 2.59979625578436 3.10899527952792 2.59979625578436 3.37134793688836 2.59979625578436 2.59979625578436 2.59979625578436 3.50030527778916 2.59979625578436 3.68940288429935 2.59979625578436 3.32979506903342 4.73641438178592 2.59979625578436 2.59979625578436 2.59979625578436 3.07631577613061 4.78645600984434 2.59979625578436 3.78810574708488 2.59979625578436 2.59979625578436 2.59979625578436 2.59979625578436 2.59979625578436 2.59979625578436 2.59979625578436 4.532667295226 3.36362012377228 3.61692676086504 3.57524302608937 2.59979625578436 3.92301233965224 3.23023422384682 3.34414564086158 3.059035661787 2.59979625578436 4.21898952457637 3.15933867912396 3.76185652348974 2.59979625578436 2.59979625578436 3.3044068221996 2.59979625578436 2.59979625578436 2.59979625578436 2.59979625578436 2.59979625578436 2.59979625578436 3.84194986125449 2.59979625578436 2.59979625578436 4.14194018378867 2.59979625578436 4.12042476517458 3.07369795760033 2.59979625578436 2.59979625578436 2.59979625578436 4.53878596004843 5.12645546740395 2.59979625578436 2.59979625578436 2.59979625578436 3.37724948770933 2.59979625578436 2.59979625578436 2.59979625578436 2.59979625578436 3.19153549401571 2.59979625578436 2.59979625578436 4.15912911533066 2.59979625578436 3.63732703474947 2.59979625578436 2.59979625578436 2.59979625578436 2.59979625578436 2.59979625578436 2.59979625578436 2.59979625578436 3.65759140826972 3.33821626897538 2.59979625578436 2.59979625578436 2.59979625578436 4.41775583065863 2.59979625578436 3.42544384608713 3.31064883422489 4.39625072574258
Manes.01G252300.v6.1 3.67536698515891 4.12294770149171 3.85652794678751 3.12519089239347 4.04800994685953 3.38078536465957 2.59979625578436 3.72776375311705 3.84534285565884 3.263295019147 3.37755019900241 3.75305814511114 3.32888032498958 2.59979625578436 3.51251450879117 3.1581819852139 3.65499577699941 2.59979625578436 3.75141957250998 3.52689480351742 3.64676774902138 3.52016582779557 3.34744421400159 3.21375796249481 3.99369625342319 3.58052694302842 3.93938502784833 2.59979625578436 3.78836439742839 3.50726921022951 3.56031851016587 3.2385184270877 3.40635991829517 3.43608939074294 3.36735576210244 3.39941693038722 2.59979625578436 4.25865185387803 2.59979625578436 3.9132953724768 3.23201493111793 3.97419662001755 3.60705809411702 3.43514863882075 3.19842031549437 3.44390932706295 3.14070476119692 3.92288365329397 3.96855627745452 3.53623203608649 3.60767939374456 2.59979625578436 4.33030496627757 3.5101337076775 2.59979625578436 2.59979625578436 3.82647792567349 3.61347262458146 3.50929109955559 3.14040437654277 3.52062149520576 2.59979625578436 3.5984555720394 2.59979625578436 3.15500955286225 2.59979625578436 3.39839961501261 3.43153906783138 3.12093291120984 2.59979625578436 3.63534940362202 3.34668547899646 3.97670306405279 2.59979625578436 2.59979625578436 3.28754744734438 3.12344627707087 4.18640502882597 3.29249169049875 3.10989770956048 4.12548358498649 2.59979625578436 3.72904501437955 3.11095649955553 2.59979625578436 4.46182436032727 2.59979625578436 4.00628018931024 4.10491528023434 3.72200979349322 3.5115007869912 3.67786292960522 3.72246787981123 3.30794006058808 2.59979625578436 2.59979625578436 3.30083189186928 3.19285832138037 3.71548792260738 3.73479306234231 3.27454701011887 4.14226299040632 3.31634635312898 3.54365946573046 2.59979625578436 3.61972585497088 3.80812478579428 3.00944776328652 3.01650372679633 3.86035663684186 3.09842035462182 2.59979625578436 3.05008182588941 3.27950361820524 2.59979625578436 3.54772472454507 3.64486528963022 3.30063053759635 3.40831739229295 3.42147577135509 3.08797719378391 3.88469692308632 3.45460970656978 3.3030517261556 3.03316965666899 3.71922188825181 3.64047583210619 3.46370293381128 3.9016924230135 2.59979625578436 2.59979625578436 2.59979625578436 3.0212344291614 3.86019260454188 2.59979625578436 3.62601013591596 4.0977347290974 3.65903663435232 3.32763914543774 3.38823800246194 4.21860028612283 3.73438314933657 3.51243713826058 4.34349387966819 2.59979625578436 3.09448431999199 3.16768203400873 3.24166522631322 3.89920949385435 2.59979625578436 3.41833297366157 3.86044642301347 3.78902210672354 4.0475528573883 2.59979625578436 4.10370220025634 4.48910463378926 3.4487476336749 3.97865365472679 2.59979625578436 3.40808966416724 4.0108929645046 4.35434063218559 4.29075855205224 3.83796591237887 3.49183502491586 5.37903637538252 3.26838519696305 2.59979625578436 3.11037841164054 3.41380625865222 3.8789415331015 3.12628544447371 4.86848184486899 4.33310250314903 3.39808541971548 4.13311342640144 3.82765027157642 4.08584345613752 2.59979625578436 3.00869623363141 4.07418895335344 3.71140782396458 3.47085227979306 3.68593366351508 3.34647505545364 3.57213588533216 3.97461106045764 4.43521305507572 3.98884163140933 3.68435673220072 4.00029020816282 3.99373237159987 3.81782068538594 3.90486410974004 4.10857716428703 3.09039111622633 3.88416189838781 3.11547170492856 4.45874846901168 3.8816631440205 3.48251498255572 3.94823781971666 3.23076972745041 4.52911193068049 3.9175075502131 3.53313656870891 4.0850353033359 3.53544658893668 4.59521349461473 3.19875009976656 3.61601505343628 4.78773608426425 4.12801552226105 3.48736179688901 3.66362132460603 3.30524536803394 3.87957555546561 2.59979625578436 3.4427930809436 3.64889788739305 3.4196932705789 3.38420121746441 4.05033126968215 3.89782986422646 3.70616435065227 2.59979625578436 3.87965913939567 2.59979625578436 3.79373677732766 3.34176463353204 4.09360244174011 4.31915872647376 2.59979625578436 3.52367043205901 3.12874083925188 3.70003596039261 4.46192457411975 3.19240955863012 4.09726286619921 4.2292696822675 3.74827886475334 4.5578952289311 3.64407670953844 4.2144416389138 3.51236062960917 4.15155193002553 4.15222177570626 3.33193592708876 4.00959847734421 3.7735118799602 3.83651593829476 4.0705489002415 3.27713638788058 3.81587816960133 3.61792181462924 2.59979625578436 4.19187887224251 3.79301759064037 4.40397181102572 4.21027499894845 3.69084402609154 3.89728655961173 3.373346376899 4.05852732310907 3.72918927219567 3.7194222602016 4.65771150862008 3.5157666023938 3.82586407538658 4.2297239823905 3.68464331108315 4.17047180380263 3.62863518361895 3.06864531641847 3.73395067132373 3.69189906155576 2.59979625578436 4.83512784337182 4.04456157703623 4.57199177844518 3.13480110438984 3.57019064334041 4.41780108502536 3.41008409776741 4.07457313127724 4.08487932790163 2.59979625578436 4.83884325831687 4.16884637610047 4.07354455421808 3.51666604241297 3.56402233026117 4.53057357960444 3.34567679932435 4.66043485756125 2.59979625578436 3.9428857640128 4.35563274075476 3.58401163972517 3.78632695195666 3.95677606453254 3.53974293861542 4.422125600906 3.56674635887428 3.79469870865205 3.14105343535606 3.96907504514623 4.07496338303498 3.99727552143782 3.75733231750362 3.1486359026078 4.1216265573102 4.83767662414104 4.12337786434941 3.50726645208533 3.60063610421536 2.59979625578436 3.70695848093967 2.59979625578436 4.00996550861113 2.59979625578436 3.73573165445255 4.2931562631388 3.2895478140268 3.73418530558767 3.57079195732032 3.56398633747989 4.13052580097516 4.04753412704949 3.15924501044427 3.36930499807517 2.59979625578436 4.69710288722888 3.25661411864085 3.52874432227956 3.2672277472172 3.69595611578435 3.35678698172305 3.95170531752831 3.6664459749372 2.59979625578436 3.76598655880324 4.02754722630839 4.06243930981971 3.89454065588228 3.29842715226595 4.0319417234535 3.76349752466115 3.71852051554227 4.26094551150411 3.97016073246353 3.15916706065669 4.03795126405488 3.97233686017103 3.93317989160216 4.94677966869941 3.61390822800715 4.18079702475593 2.59979625578436 3.58139977578277 3.68598495281727 2.59979625578436 4.01865393054391 3.34338385331662 4.13481859119177 3.3307332458249 3.47458296180241 4.02649970206043 3.70128163420346 3.21036400817574 2.59979625578436 3.68209076667673 3.78557590897218 4.36784157701945 3.91493029247389 4.15441274922849 2.59979625578436 3.70658880821109 3.687134314737 2.59979625578436 4.00954610755781 3.5829904785219 4.28394541471735 4.09741551169217 3.25692806552514 3.90538445087461 3.11932334026827 3.64243183645726 4.49664318997785 3.7795183689851 2.59979625578436 4.46329378747734 2.59979625578436 5.21412856924968 2.59979625578436 4.82523046748667 3.2362970167525 3.19857785665936 3.72125575631646 3.54865317049011 3.8007536215964 4.34224166347073 2.59979625578436 3.57093580047187 3.14025367911579 3.66411922568851 4.30333214917826 3.49033222288615 3.6698074420928 4.17748738386806 3.63776513294116 2.59979625578436 3.97052009989617 3.25899884065111 3.5812492167731 4.10858688074222 2.59979625578436 3.76313931055706 3.25894527343764 4.30532036892887 4.06454665225413 3.71156365949856 4.07195498164782 4.20509895680224 3.12630467899536 4.0357668921639 3.69410504494913 2.59979625578436 4.51807233122546 3.11298070489525 5.11466786998796 3.41065588623846 3.46674342597601 4.24410101973327 3.40508134271753 4.71246434225793 2.59979625578436 3.1944944784519 4.16506602496995 3.58860918242628 3.71607341182361 2.59979625578436 3.61356183406947 4.3655324545693 4.27374013847366 4.16708829141231 2.59979625578436 2.59979625578436 4.04941752254141 2.59979625578436 4.28168050170388 3.47810055175345 2.59979625578436 4.35695981407728 3.73460818262302 3.63472010443734 3.43532346854083 3.40965391507048 4.53657571014478 3.52125331557304 4.3213031355079 3.77039983880998 3.81325512582008 4.59259654902895 3.43661259381833 4.69852519247531 3.1133240832199 3.41079602512175 4.19708872036202 4.21915361101809 3.50975893664833 3.51574563284057 3.71231098227117 3.68393033000572 3.77715138267553 3.75393549680243 3.56431211964338 3.83816916026001 3.90571590500452 3.73493837918575 3.37227797937422 3.51441303477161 3.15150067151979 3.09344190010374 4.17477670351442 2.59979625578436 3.37185808117063 3.52086051291967 3.61494347329094 4.71111729911174 4.11432150320208 3.76770597769002 3.96751116207278 3.90012358301766 3.62970343240219 3.93700272166436 3.7996849876611 3.84378557776466 2.59979625578436 3.83901951323155 3.58245152509485 3.73896028770694 4.11308864338442 4.19394616087251 3.1505585915272 4.13239208286991 3.71192966921496 4.04439945537354 3.6202419437708 3.72863384547488 3.49823486347591 3.72987887300017 2.59979625578436 3.8853051968383 3.29891955515538 3.48460042308814 4.09501617285911 3.96146785799022 3.83579104032561 3.56779136608937 3.13561726277176 4.00870450900245 4.12119666419391 3.6867508036148 3.70096640207623 4.17611047648299 3.46202811036683 3.58686561369776 2.59979625578436 3.76942079323259 3.16296043660998 3.5571088832189 3.9038104019183 3.60655312067859 3.48594374074918 4.11050823596911 3.94470379301307 2.59979625578436 4.03905554454009 3.48037588270895 4.20132268863879 4.44343943182173 3.66601713775343 3.74240741602712 3.73599794249069 3.83744758062003 3.9937534300386 4.49480723273591 3.52271871871532 4.30483835102731 3.61522162624845 3.97414286463498 3.44879108853492 3.2328387430116 3.61637548253596 3.13157995423547 3.71255584249587 4.18443423071714 3.42095857459416 3.94694545506219 3.13403103541172 4.28557527185076 3.2692901765405 3.95650540200913 3.02196137564689 3.6259675130652 3.11225860773288 3.25897829856142 3.91817791121178 3.88534946764482 3.59848267571914 2.59979625578436 3.69810982247138 2.59979625578436 4.03768077184493 3.80021628716771 3.8918414592231 3.3580901148347 3.36586943173339 2.59979625578436 4.49509867947241 3.31465907983017 3.55486197040881 3.59858560637233 4.09207339606857 3.92734925312887 3.87627587420941 4.03002389559341 3.61414121189432 2.59979625578436 3.22155548070353 3.54082805027927 3.34310554963969 3.74119070843721 2.59979625578436 3.71287232000139 3.31429537738927 3.74953314786708 3.61072093684214 3.54285352533004 3.78966341899362 3.64429143936982 3.34656235891387 3.80628733938985 4.33097638437101 2.59979625578436 3.37017545708318 4.01135707798147 3.48802483307444 3.3197901182369 3.6888404671252 3.666870675528 3.85027535941523 2.59979625578436 3.14332354224269 3.93866419911265 2.59979625578436 3.25361919067026 3.77939498651549 3.839100201193 4.23964625906642 4.1030662293359 3.66355359323633 4.26901880011362 3.47486106856339 3.30409561387671 2.59979625578436 2.59979625578436 4.24245866013066 2.59979625578436 4.30847730210854 4.02594991451093 4.20482229605932 4.33722006042985 3.136598296543 2.59979625578436 3.85806845766043 2.59979625578436 3.89214745174932 3.170552578228 4.421152439303 4.43248428602588 3.68431037628401 2.59979625578436 3.34182548853577 3.4742952044758 3.63376597254571 4.6576185404541 3.97274571856209 2.59979625578436 5.00509284925237 3.81277483485945 3.34233340375088 4.03174950304514 3.51194589800682 3.74095456484091 2.59979625578436 4.17125942085363 3.12117286708181 3.11790825992549 3.6848684297321 4.20006188451688 3.34368402516979 4.27613762970298 4.09546754697295 3.78461529775044 3.31627055002502 4.31838416587137 3.14857604664619 4.20483192097211 3.71233388196536 4.19196901603003 3.38273842837332 4.58063996513745 3.09629371888845 3.66840322173884 3.62172014672093 3.60435513579683 3.18171305316302 3.69002083499493 3.65934735605141 3.27070239318665 3.56247340105491 3.61828513834977 4.23867587591997 2.59979625578436 3.98509299291127 5.43284111539091 3.61482800661992 2.59979625578436 4.32805578955518 2.59979625578436 3.58035369690722 3.99099591425503 4.23304333534279 3.71941409076848 3.21892146666363 3.11489981915957 3.48455101835497 3.34414564086158 2.59979625578436 2.59979625578436 3.56630584808651 3.38630181835361 2.59979625578436 2.59979625578436 2.59979625578436 3.4586293332224 4.18997441648854 3.47394710612716 3.23503948447659 3.65463134791335 3.2235071789958 3.25835208647746 2.59979625578436 3.57146495650175 2.59979625578436 3.97308342342811 3.82194434515169 2.59979625578436 3.41348554194456 3.30313529149927 4.92525820928777 3.24895042512516 3.8118110995591 3.09559387004943 3.83341950697913 3.76939221559305 3.33771173039697 3.68674262044617 3.15164342911053 3.51813431289006 4.01195497471665 2.59979625578436 4.20167969026226 3.61056149362573 2.59979625578436 2.59979625578436 3.66636006968075 2.59979625578436 3.7236190172748 3.67780851228293 2.59979625578436 3.87429501134651 3.92702060530145 3.47646435890152 2.59979625578436 3.21951123834957 3.78520782688444 2.59979625578436 3.48597486151391 3.13232547685039 3.27961246069983 3.76016028022053 3.42544384608713 3.4661660206238 3.7560974502665
Manes.01G252400.v6.1 4.08931129459723 4.42826423694023 4.03708300553585 4.50452197021879 4.65235692007504 4.76304806466009 4.5501243530717 4.41380769293219 5.3234867719242 3.263295019147 4.40746016255007 4.42634021840582 4.30393070423032 4.22337503517072 3.59644953537541 4.42252626119761 5.0464768248812 4.58180910017937 4.96861339310017 4.15669568736146 5.51678827383373 3.71802382302551 4.6318334491644 5.15428945903391 3.53192955553866 4.2413681911443 5.46047215193845 4.70452421283625 4.56231834553539 3.12942703094249 4.61867066661869 3.98579678132179 4.06471720172665 5.13617398640887 3.14570398518928 4.45346190826862 4.74241660041864 4.34873999181788 3.91152548879852 2.59979625578436 4.95649692476391 4.52224274780492 4.70602977151372 4.20918139565387 3.77305240836093 4.85826228043777 3.36040517360207 4.65789455379452 5.8498534919152 4.80756036272267 4.40405180009568 3.95736637638297 4.51002705003182 5.49143245580704 3.96778331297524 4.42490146569415 4.28913622557043 5.00099947295979 4.94734676530285 3.88849744654479 3.88167187948534 3.97542699658481 3.9864812556369 5.50880681331723 4.01981419915342 3.98944661928918 3.84012865035944 4.52046022194206 5.53970715256114 3.66434419373759 4.56109185446289 4.25217976082982 5.84331649679592 5.36305375509599 5.37935167739317 4.62490631543042 4.02978486032716 4.75293144662373 4.34228907366365 4.07320987282206 4.39202362825638 4.77329212538976 3.96671037979723 4.91308400327855 3.80444180087026 5.28441567091469 3.98874606652364 4.43595159023421 4.85293469514005 5.14263329452129 5.1228176020359 3.90601320041306 4.70923245008551 4.05468413520815 5.6713578930303 5.66529732130853 4.39821632064425 4.05942692299561 4.32850696718083 4.72994720175817 4.79056362142013 4.21070890460826 4.55687116435612 4.45089252933536 2.59979625578436 3.92971836159334 4.15248928119766 4.0233273788556 4.09638608810693 4.3335261812886 4.24507281774653 4.44147761957035 3.8400277805785 4.31245819589986 2.59979625578436 3.54772472454507 4.5225967504423 4.41575738095373 5.06614806841381 4.85996026387229 4.0845396550124 4.75619795133216 4.24408791347361 4.47404478420132 4.86027797943844 3.25674191122001 4.85646498516639 4.16271700762375 4.38748088629711 4.57901896817498 3.4373015361164 3.42111300273466 3.7641845072176 4.67056384952912 5.85036676473744 3.77697688341336 4.56488345226048 4.13322265571877 4.16649173829098 4.83114315265582 4.92552397122543 4.72925923337752 3.79303507615621 4.50543454587045 5.52241926880799 4.10289977921789 4.75138179588018 4.05507059882397 4.6510159810407 6.75329802676817 4.26548708096564 3.73412781064583 3.96113482331506 3.97060111953133 5.40509384866061 3.81804153400125 4.22570242623617 3.63242684089408 4.53254696826818 4.96080771917713 4.40101467967865 4.32089507931617 3.51663380570461 3.98115763628549 5.41225170117536 4.73858532397965 4.40884519426515 4.28681519019814 2.59979625578436 4.56136007141224 3.86323668388114 4.35781270588602 3.75268355076772 4.01603236594508 4.55111216855682 3.62206049006046 3.56545094105894 4.15658658115222 4.6680394841126 2.59979625578436 3.96904096430687 4.07418895335344 4.03197297879089 4.9311377260916 6.13442469591571 4.27484046564405 5.24187956230983 4.95977574526255 4.81033908584573 5.49032628906884 4.64479834054004 4.26241552362174 4.50680177423274 4.57018943810889 4.89970474923812 6.22902255039817 5.10486920513129 4.29722093607581 5.07618812220133 5.52149555166382 5.66713879665375 5.48737540876925 4.51412715909619 4.29881745630782 4.29816580527421 6.81287952848408 4.76503646952694 4.3842826889467 4.17024707973482 4.59521349461473 5.96376504437029 5.04211938527413 3.97514622575755 4.86697625315979 4.86867412718494 4.86230682576941 3.69953468483178 4.48287256068047 5.19878403319461 5.08454118675387 5.92892260409412 3.74469268855702 3.81879582209405 5.39710259211655 4.80006588690031 4.93423773241194 2.59979625578436 4.3587495466826 2.59979625578436 4.89652936238578 5.9621988105927 3.888154466523 3.94304008124423 2.59979625578436 5.27081693361868 6.0792743476313 4.33402185873102 6.09680507548797 7.37905237738391 6.15779756588601 6.73173429892802 5.26675838530302 5.92795975555932 7.76130164773217 5.18477321052132 7.24280344840124 6.03507519997299 5.18956015202425 7.79245549009208 5.49624236314272 6.77180953830552 5.39306020231958 4.77914187981639 6.44684895884426 5.77073004314952 6.87303126584596 2.59979625578436 5.64858991649286 6.02459821729738 5.15366435391312 9.21842739184294 6.02642093224428 4.59925386495165 7.89879989064123 5.40178448425281 7.37419261177767 5.72816156903441 5.18482668427534 5.40672708129608 5.21056036120013 5.47697755974796 6.01619181686486 6.37492626425154 7.2303487561096 5.42344088632503 8.02101240333951 4.98202494547899 6.23259248789457 4.83512784337182 3.76883990120799 4.94193899020066 4.87905067044682 4.57733631346419 4.04222483747601 5.11350091678415 4.73786673064036 6.09708146839113 5.15355067941087 3.97370283406947 2.59979625578436 4.54574177902802 5.26246674256021 4.43754659059162 3.61762036583983 3.95987610933126 4.11354435935688 4.42497235891159 3.67528607409489 4.91549183284229 5.67217227463812 4.94272534600328 4.19900678068076 4.17704803998855 3.79594636549562 4.74248915892723 4.82977676951295 4.94421806263606 3.40968187193882 4.98613356101715 5.42221795596312 4.70903145968992 5.43431053886192 4.07067354239598 4.11375323641147 4.00050168310688 4.33778723055572 4.9133423097387 3.79160438696396 3.70695848093967 4.23245741815658 5.08856714999277 5.3594950090242 2.59979625578436 4.22795770898687 4.38976278303738 5.25239464371361 4.0962268472372 3.56398633747989 4.86030706036965 4.44706743512112 4.92100746275131 5.12561334499519 2.59979625578436 3.71526741289055 4.54426501172953 4.98998809320921 4.97388377765125 4.54862278423361 4.70507706304233 3.68252091038086 4.90537760558211 5.20192304598811 4.47085516108398 4.31740953134203 5.10053056849728 5.35042297223821 6.07438569462737 5.31155656159408 4.71911802987565 4.25887140981949 5.63828663360112 4.87211165163496 4.61256879222438 4.8208252304534 5.2388168291562 5.2576139106317 6.65368917470693 5.14681973203895 6.28066999533092 3.38144601411272 5.29945159784469 5.24046203697303 4.61135382637273 4.85029110890246 4.70493072815731 5.13138018106427 6.1213858413465 5.21641112324706 4.96092564701269 3.70128163420346 4.33811969164271 6.57019813458232 4.33117538900722 4.17196970676318 4.71005479575199 4.51932193715137 4.65483997991031 5.59116248744067 4.17983979067177 5.09378531828138 5.64124593507426 4.33218952926737 3.5829904785219 3.82252380390466 5.20288417706403 4.06654012339331 4.67593619520498 5.50734347696971 4.04536837451267 5.10467421920338 6.63162627013221 6.350357264757 8.03773095727347 2.59979625578436 3.54359859920675 2.59979625578436 5.29827047223643 3.98124168831376 3.62280837559436 5.14889710384552 3.83928738503629 4.88590470358587 4.722536146903 4.99436177997352 4.14137809845067 3.78201820742754 4.74758252348221 4.89991519241889 4.17257304973867 4.86735762891402 4.49136686158297 5.05720382699771 5.41781522588399 5.63552709367734 5.4849852821646 5.19496045285805 4.10858688074222 4.82971573799936 3.96263837881076 4.70989200295298 3.90931725648276 4.95062711359343 4.69085571287663 4.13780280452822 4.74326918169778 3.95065796328778 6.38167352242808 4.22451432056612 4.39352845089056 4.4085114497395 4.57014067522417 5.18859852736291 5.5043035259609 3.80869573743323 4.11307438609309 3.17286485156 4.86676461493404 4.99815516999477 3.89507257419452 3.73239061372913 3.89018211789661 3.16827723233197 5.03185285121757 3.76287120541303 3.9676398053431 4.23107819983971 4.72847712096837 4.48236389556785 2.59979625578436 4.1758757284882 3.53243079865207 3.89996312790387 4.61635401442569 2.59979625578436 4.88298094356301 4.0941555924754 5.00638886346257 3.61630722349436 3.96902988370369 3.90140391468096 3.97834542545251 3.69143643247701 4.11989250905817 3.81325512582008 4.15278696996261 4.45865530245243 4.86653471350228 5.16752195273829 3.07210468251341 6.2655750019157 4.46687517008231 4.34219520155912 4.42860944151794 6.53557976063705 3.68393033000572 4.76146550502323 4.29276956575979 5.29676315626703 4.8711194063582 3.79829053893291 4.0753274338864 4.67334933601485 4.28344817242902 6.61316600421167 4.23005607018912 4.84713209048625 2.59979625578436 4.70741903418475 3.71885506342396 3.48331719498716 4.27228636303956 5.28491510811317 4.31187358668697 6.34444494403032 3.79310751526196 3.78116077740132 4.43339075115773 4.79026165946093 6.48165471075223 5.57308787749488 3.62152517813589 4.71785409963733 5.84937954796456 5.53581021663538 4.76246493806515 4.09872912896946 3.78036332938571 4.20621992409158 5.77452963375753 3.11793268627682 4.71960301337875 4.0313107325907 5.0410814046062 6.30978837542383 4.7571197801484 4.46415867982614 4.66557949285105 4.91245121740371 5.4926385799268 4.37543967075807 3.94527780191635 4.96571203965653 4.86085801516342 6.93866513289878 4.85232439919222 4.55675022863163 4.10888980584432 4.15986970114443 5.40019722306131 3.43317001835428 3.56316175631973 4.43648998962586 4.00593321037532 5.62516177153092 4.97485886151239 4.70336439246133 4.03070467399221 4.6319147963197 5.2615018058137 4.41397246034523 4.75875710156399 5.0011953675091 4.79623953807814 5.62909311372815 4.89590508814138 4.78744359413594 4.7303940661142 4.50682894521461 5.48482095179109 5.05585308950901 3.83844866546774 5.14300613675505 4.922171141902 5.09138517392478 4.63686507329693 4.16300874332527 3.7638129513233 4.26372928251054 6.62945180560161 4.24220979278634 4.27133060895352 4.47527978581881 4.02037005342917 4.94810103140986 4.17112351917494 3.76610394418879 4.47223443463894 4.00114667373115 4.885205687052 4.87351567068596 4.22722388957589 3.59848267571914 4.74399541057762 4.71173018823048 5.34756737216259 4.8775058985171 4.17740592806033 3.36204250988082 4.4301538204506 5.29215555101227 4.43180377343544 5.08527107799898 4.39289283435705 5.40084835887871 4.49766768317292 4.27296881481565 4.20033254357196 3.60091484347649 4.55353970183645 5.60992029903458 4.7094735381717 4.36697317802278 3.41825790528832 3.95540856618768 4.81434073840013 4.48456474043965 3.39636938341973 4.27260060679113 4.60979870910874 6.814514103472 4.52697988465176 4.93323785282274 4.77479476006232 4.25192822818291 4.58945683339978 2.59979625578436 4.38956714453276 4.32364185819135 5.04414699910885 5.51425796075854 5.09465153705983 4.57668847957619 3.666870675528 4.41305689774844 5.08992001758009 4.31105357915929 4.05692426810568 2.59979625578436 4.19803609817857 5.70354343247041 5.55477609625059 4.53101924594059 4.03180650564226 5.18579449314195 5.79804900367723 4.81045415813219 4.83385739587962 5.99159582542454 4.49555816718883 4.13118453176859 2.59979625578436 4.69941935171913 6.03362999958947 5.02686237441155 5.89214072213586 3.35469425889052 2.59979625578436 3.73196407753729 5.45147283072295 4.43918929946912 4.38838527305548 5.35642828054603 4.16102859088473 4.75026340815256 4.827279016179 4.19487936508927 4.3990845057654 4.52235131816447 4.6576185404541 4.93775403235419 5.36642556457995 3.86545988394052 4.03299919194712 4.12095066359143 5.21128872320384 3.51194589800682 3.74095456484091 2.59979625578436 4.83087146863887 5.68448497436695 3.32868425701424 4.10196273544295 5.35563602546251 3.79370066237209 5.01490594908796 5.18215969055368 4.10371469290855 4.74283497021949 4.22956107220848 5.13113101574401 4.77621353380386 3.61939971904066 4.27913665874054 3.60270343651545 4.20030551284152 5.97776856887824 4.32451852776112 4.30589099898917 3.92758475912141 4.131331207468 5.91928281410511 4.22559514689609 4.58113449991731 4.01350712642345 4.78583214639601 3.78810574708488 2.59979625578436 3.68852467857154 2.59979625578436 4.77930566186089 5.96501318606564 3.14928056722215 4.2600653397719 3.58035369690722 4.81837009137081 5.41491787535329 4.95843187937587 4.59752818667247 4.57660686134531 3.83285326825137 4.67429581607588 3.059035661787 4.600519775268 3.08978059537946 5.77747152489978 5.78226409936156 4.00254751954432 3.36674922290519 3.9708815959315 4.29626661783251 4.98240027873282 4.20932291959874 3.35379231418697 4.37199136281465 4.36625650283796 4.73738409167653 4.22711414435838 4.39923853806211 4.53780508293644 4.28318455156661 5.01397836832073 3.53538582533427 5.04681533226789 5.41379756324773 4.88779404323467 5.80529639599977 3.57746323624451 4.29824386362395 4.46110170123014 4.44510150802394 5.25602659113414 3.80587184726714 4.28981670824084 7.4914664640306 2.59979625578436 7.6891402919272 5.19737521855954 3.21916247304854 2.59979625578436 4.8152089230469 6.38688840264204 4.2030356288482 4.77203755914525 4.9536085618613 5.25891214787216 5.55800106993142 4.6130087313599 4.55005743439912 3.81273639985045 5.02852273415226 4.73430425828679 4.01263954092303 4.13325607039806 4.06961722346357 5.06028164379437 4.83376852398063 3.80791182092175 4.12147217415274
Manes.01G252500.v6.1 2.59979625578436 2.59979625578436 2.59979625578436 2.59979625578436 2.59979625578436 2.59979625578436 2.59979625578436 2.59979625578436 2.59979625578436 2.59979625578436 2.59979625578436 2.59979625578436 2.59979625578436 2.59979625578436 2.59979625578436 2.59979625578436 3.13614105965968 2.59979625578436 3.54809303130482 2.59979625578436 2.59979625578436 2.59979625578436 2.59979625578436 2.59979625578436 3.36517982117798 2.59979625578436 3.16295777007222 2.59979625578436 2.59979625578436 2.59979625578436 2.59979625578436 2.59979625578436 2.59979625578436 2.59979625578436 2.59979625578436 2.59979625578436 3.39406740467135 2.59979625578436 2.59979625578436 2.59979625578436 2.59979625578436 2.59979625578436 2.59979625578436 2.59979625578436 2.59979625578436 2.59979625578436 2.59979625578436 2.59979625578436 3.13370949737372 2.59979625578436 2.59979625578436 2.59979625578436 2.59979625578436 3.06059267461742 2.59979625578436 2.59979625578436 2.59979625578436 2.59979625578436 2.59979625578436 2.59979625578436 2.59979625578436 2.59979625578436 3.10654593426012 2.59979625578436 2.59979625578436 2.59979625578436 2.59979625578436 2.59979625578436 2.59979625578436 2.59979625578436 2.59979625578436 2.59979625578436 3.13708551334606 2.59979625578436 2.59979625578436 2.59979625578436 2.59979625578436 3.39101944330304 3.29249169049875 2.59979625578436 2.59979625578436 2.59979625578436 2.59979625578436 2.59979625578436 2.59979625578436 3.4779161570464 3.69147458537688 3.06043028247974 2.59979625578436 3.21031646516765 2.59979625578436 2.59979625578436 3.11194123837751 2.59979625578436 2.59979625578436 2.59979625578436 2.59979625578436 2.59979625578436 2.59979625578436 2.59979625578436 2.59979625578436 2.59979625578436 2.59979625578436 2.59979625578436 2.59979625578436 2.59979625578436 2.59979625578436 2.59979625578436 2.59979625578436 2.59979625578436 2.59979625578436 2.59979625578436 2.59979625578436 2.59979625578436 2.59979625578436 2.59979625578436 2.59979625578436 3.30063053759635 2.59979625578436 2.59979625578436 2.59979625578436 2.59979625578436 2.59979625578436 2.59979625578436 2.59979625578436 2.59979625578436 2.59979625578436 2.59979625578436 2.59979625578436 2.59979625578436 2.59979625578436 2.59979625578436 2.59979625578436 2.59979625578436 2.59979625578436 2.59979625578436 2.59979625578436 3.08196755351891 2.59979625578436 2.59979625578436 3.13589789482968 2.59979625578436 2.59979625578436 2.59979625578436 2.59979625578436 2.59979625578436 2.59979625578436 2.59979625578436 2.59979625578436 2.59979625578436 2.59979625578436 2.59979625578436 3.09669850574795 2.59979625578436 2.59979625578436 2.59979625578436 2.59979625578436 2.59979625578436 2.59979625578436 2.59979625578436 2.59979625578436 2.59979625578436 2.59979625578436 2.59979625578436 2.59979625578436 3.33191960041971 2.59979625578436 2.59979625578436 2.59979625578436 3.11037841164054 2.59979625578436 2.59979625578436 2.59979625578436 2.59979625578436 2.59979625578436 2.59979625578436 2.59979625578436 3.11361203837832 2.59979625578436 2.59979625578436 2.59979625578436 2.59979625578436 3.33758649024277 3.15566167985817 3.32024232022317 2.59979625578436 2.59979625578436 2.59979625578436 2.59979625578436 2.59979625578436 3.09391014913098 3.037160815614 2.59979625578436 2.59979625578436 2.59979625578436 2.59979625578436 2.59979625578436 2.59979625578436 2.59979625578436 2.59979625578436 3.0979139950087 2.59979625578436 2.59979625578436 3.23076972745041 2.59979625578436 2.59979625578436 2.59979625578436 2.59979625578436 3.0737295239543 3.02986544421834 2.59979625578436 2.59979625578436 2.59979625578436 2.59979625578436 2.59979625578436 2.59979625578436 2.59979625578436 2.59979625578436 2.59979625578436 2.59979625578436 2.59979625578436 2.59979625578436 2.59979625578436 2.59979625578436 2.59979625578436 2.59979625578436 2.59979625578436 2.59979625578436 2.59979625578436 2.59979625578436 2.59979625578436 2.59979625578436 2.59979625578436 2.59979625578436 2.59979625578436 2.59979625578436 3.24513221549303 2.59979625578436 3.43218861185877 2.59979625578436 3.24358690281098 2.59979625578436 2.59979625578436 3.07492497937578 3.08827779899346 2.59979625578436 2.59979625578436 2.59979625578436 2.59979625578436 2.59979625578436 2.59979625578436 2.59979625578436 2.59979625578436 3.27713638788058 2.59979625578436 2.59979625578436 2.59979625578436 2.59979625578436 2.59979625578436 2.59979625578436 2.59979625578436 2.59979625578436 2.59979625578436 2.59979625578436 2.59979625578436 2.59979625578436 2.59979625578436 2.59979625578436 3.35176661093158 2.59979625578436 2.59979625578436 2.59979625578436 2.59979625578436 2.59979625578436 2.59979625578436 3.07270803269098 2.59979625578436 2.59979625578436 2.59979625578436 2.59979625578436 2.59979625578436 2.59979625578436 2.59979625578436 2.59979625578436 2.59979625578436 2.59979625578436 2.59979625578436 2.59979625578436 3.30593419081973 2.59979625578436 2.59979625578436 2.59979625578436 2.59979625578436 3.19546030758457 2.59979625578436 2.59979625578436 3.45882666299881 2.59979625578436 3.18590979373873 2.59979625578436 2.59979625578436 2.59979625578436 2.59979625578436 2.59979625578436 2.59979625578436 2.59979625578436 2.59979625578436 2.59979625578436 2.59979625578436 2.59979625578436 2.59979625578436 2.59979625578436 2.59979625578436 2.59979625578436 2.59979625578436 2.59979625578436 2.59979625578436 2.59979625578436 2.59979625578436 2.59979625578436 2.59979625578436 2.59979625578436 2.59979625578436 2.59979625578436 3.08982373625139 3.07280994667388 2.59979625578436 2.59979625578436 2.59979625578436 3.16658773388875 2.59979625578436 2.59979625578436 2.59979625578436 2.59979625578436 2.59979625578436 2.59979625578436 3.7365249355582 2.59979625578436 2.59979625578436 2.59979625578436 3.14215221956444 2.59979625578436 2.59979625578436 3.33517525269574 2.59979625578436 2.59979625578436 2.59979625578436 2.59979625578436 3.43349796729455 2.59979625578436 2.59979625578436 2.59979625578436 2.59979625578436 3.20704156102309 2.59979625578436 2.59979625578436 2.59979625578436 2.59979625578436 2.59979625578436 2.59979625578436 2.59979625578436 2.59979625578436 2.59979625578436 2.59979625578436 2.59979625578436 3.0825107763154 3.3307332458249 2.59979625578436 2.59979625578436 2.59979625578436 2.59979625578436 2.59979625578436 2.59979625578436 2.59979625578436 3.35883779744775 2.59979625578436 2.59979625578436 2.59979625578436 2.59979625578436 2.59979625578436 3.36612465035371 2.59979625578436 2.59979625578436 2.59979625578436 3.09253880012922 2.59979625578436 2.59979625578436 3.11932334026827 3.07415123844217 2.59979625578436 2.59979625578436 2.59979625578436 2.59979625578436 2.59979625578436 2.59979625578436 2.59979625578436 3.06134786401126 3.2362970167525 2.59979625578436 3.52286694781948 2.59979625578436 2.59979625578436 2.59979625578436 2.59979625578436 2.59979625578436 2.59979625578436 2.59979625578436 2.59979625578436 3.49033222288615 2.59979625578436 2.59979625578436 2.59979625578436 2.59979625578436 2.59979625578436 2.59979625578436 2.59979625578436 2.59979625578436 2.59979625578436 2.59979625578436 3.72285975990381 2.59979625578436 3.13708430358419 2.59979625578436 3.28076458677052 2.59979625578436 2.59979625578436 2.59979625578436 2.59979625578436 2.59979625578436 2.59979625578436 2.59979625578436 2.59979625578436 3.07202167120568 3.03813347158508 2.59979625578436 3.17286485156 3.08920714372086 3.15604534493096 3.1944944784519 2.59979625578436 2.59979625578436 3.16827723233197 2.59979625578436 2.59979625578436 2.59979625578436 3.01541759514865 2.59979625578436 2.59979625578436 2.59979625578436 2.59979625578436 3.26490597460946 2.59979625578436 2.59979625578436 3.99300302654404 3.35371734162331 2.59979625578436 2.59979625578436 2.59979625578436 3.07142817417063 2.59979625578436 2.59979625578436 2.59979625578436 2.59979625578436 2.59979625578436 3.52443037232006 2.59979625578436 2.59979625578436 2.59979625578436 3.41079602512175 2.59979625578436 2.59979625578436 2.59979625578436 2.59979625578436 2.59979625578436 3.37519338652555 2.59979625578436 2.59979625578436 2.59979625578436 2.59979625578436 2.59979625578436 2.59979625578436 2.59979625578436 3.13368629208698 2.59979625578436 2.59979625578436 2.59979625578436 2.59979625578436 2.59979625578436 2.59979625578436 2.59979625578436 2.59979625578436 3.09854109867356 2.59979625578436 2.59979625578436 2.59979625578436 2.59979625578436 2.59979625578436 2.59979625578436 2.59979625578436 2.59979625578436 2.59979625578436 2.59979625578436 2.59979625578436 2.59979625578436 2.59979625578436 2.59979625578436 2.59979625578436 3.10694865309437 2.59979625578436 3.11793268627682 2.59979625578436 2.59979625578436 2.59979625578436 2.59979625578436 2.59979625578436 2.59979625578436 3.04736748769776 2.59979625578436 2.59979625578436 2.59979625578436 2.59979625578436 2.59979625578436 2.59979625578436 2.59979625578436 2.59979625578436 3.16031210264774 2.59979625578436 2.59979625578436 2.59979625578436 3.43317001835428 2.59979625578436 2.59979625578436 2.59979625578436 3.14717678469408 2.59979625578436 2.59979625578436 2.59979625578436 3.29025677866774 2.59979625578436 2.59979625578436 2.59979625578436 3.4666767382516 2.59979625578436 2.59979625578436 2.59979625578436 2.59979625578436 2.59979625578436 2.59979625578436 2.59979625578436 2.59979625578436 3.83844866546774 2.59979625578436 2.59979625578436 3.78430470117815 2.59979625578436 2.59979625578436 2.59979625578436 2.59979625578436 3.85036913035679 2.59979625578436 2.59979625578436 2.59979625578436 2.59979625578436 2.59979625578436 2.59979625578436 2.59979625578436 3.44336746541449 3.11225860773288 3.25897829856142 3.20566299976803 2.59979625578436 3.42048852473569 2.59979625578436 3.45850784183096 3.95292780955775 3.20691983770591 2.59979625578436 3.66593204232818 2.59979625578436 4.08372120898946 2.59979625578436 2.59979625578436 3.31465907983017 3.43056747566856 2.59979625578436 3.18528064700602 3.55447539391392 3.18542993688362 2.59979625578436 2.59979625578436 2.59979625578436 2.59979625578436 3.07652576753501 2.59979625578436 2.59979625578436 2.59979625578436 2.59979625578436 2.59979625578436 3.12478781716686 2.59979625578436 2.59979625578436 2.59979625578436 2.59979625578436 2.59979625578436 3.37588687910859 2.59979625578436 2.59979625578436 2.59979625578436 2.59979625578436 2.59979625578436 2.59979625578436 2.59979625578436 2.59979625578436 2.59979625578436 2.59979625578436 2.59979625578436 2.59979625578436 2.59979625578436 2.59979625578436 2.59979625578436 3.11863948399305 2.59979625578436 2.59979625578436 2.59979625578436 2.59979625578436 2.59979625578436 2.59979625578436 2.59979625578436 2.59979625578436 3.51082790168131 2.59979625578436 2.59979625578436 3.52311327369897 2.59979625578436 3.34444953840647 2.59979625578436 2.59979625578436 3.41035805204073 2.59979625578436 2.59979625578436 2.59979625578436 2.59979625578436 3.649182354296 2.59979625578436 3.7659137442425 2.59979625578436 2.59979625578436 3.02941578193738 2.59979625578436 2.59979625578436 2.59979625578436 2.59979625578436 3.06980125949796 3.1277135856963 2.59979625578436 3.51194589800682 2.59979625578436 2.59979625578436 2.59979625578436 2.59979625578436 3.32868425701424 3.15183655154252 2.59979625578436 2.59979625578436 2.59979625578436 2.59979625578436 2.59979625578436 2.59979625578436 3.44650063410331 2.59979625578436 3.13093185640013 3.06332944846279 2.59979625578436 3.05549889512908 2.59979625578436 2.59979625578436 2.59979625578436 2.59979625578436 3.60435513579683 2.59979625578436 3.81194521333395 2.59979625578436 2.59979625578436 2.59979625578436 2.59979625578436 3.14315768447763 2.59979625578436 2.59979625578436 2.59979625578436 2.59979625578436 5.96501318606564 2.59979625578436 2.59979625578436 2.59979625578436 3.14301693326046 2.59979625578436 2.59979625578436 2.59979625578436 2.59979625578436 3.48455101835497 2.59979625578436 2.59979625578436 2.59979625578436 2.59979625578436 2.59979625578436 2.59979625578436 2.59979625578436 2.59979625578436 2.59979625578436 2.59979625578436 2.59979625578436 2.59979625578436 2.59979625578436 2.59979625578436 2.59979625578436 2.59979625578436 3.1677776264212 2.59979625578436 2.59979625578436 2.59979625578436 3.12751666884428 2.59979625578436 2.59979625578436 2.59979625578436 2.59979625578436 3.8118110995591 2.59979625578436 2.59979625578436 3.1964791051938 2.59979625578436 3.91655510433263 3.37561084007314 2.59979625578436 2.59979625578436 2.59979625578436 3.4309770644687 2.59979625578436 2.59979625578436 3.17452592349132 2.59979625578436 2.59979625578436 3.34591117683446 2.59979625578436 2.59979625578436 2.59979625578436 3.28072078774946 2.59979625578436 2.59979625578436 2.59979625578436 2.59979625578436 3.90291938238005 2.59979625578436 2.59979625578436 2.59979625578436 2.59979625578436 2.59979625578436 2.59979625578436 3.12790887429037
Manes.01G252600.v6.1 2.59979625578436 2.59979625578436 4.84843749469199 2.59979625578436 2.59979625578436 2.59979625578436 2.59979625578436 4.00677042509207 3.49376837325421 2.59979625578436 3.98339520397864 3.04561120384308 3.32888032498958 2.59979625578436 2.59979625578436 3.1581819852139 3.65499577699941 2.59979625578436 2.59979625578436 2.59979625578436 3.2129912889402 3.25601641733816 4.2768425953084 3.72812292938955 3.53192955553866 2.59979625578436 3.16295777007222 2.59979625578436 3.45177722385841 3.12942703094249 2.59979625578436 3.2385184270877 4.15727262978711 3.7670251772444 3.14570398518928 3.16878379002956 3.39406740467135 3.64923550830888 3.27237941274458 3.15137780479602 3.23201493111793 3.37212247467824 4.70602977151372 2.59979625578436 2.59979625578436 3.20086796870012 3.36040517360207 4.02130074684531 3.51445194617031 4.28514435243608 3.11136424535262 3.25791388366613 5.18915410009932 3.39135008704484 2.59979625578436 3.28257618553174 4.15514836856609 4.41361900642263 3.50929109955559 3.66311783781629 2.59979625578436 3.13655648183482 4.20504956737304 2.59979625578436 2.59979625578436 3.36272545837779 3.39839961501261 4.10787830392828 3.33289544367448 3.78368445386911 3.20611898545288 3.72475429453237 3.97670306405279 5.36305375509599 2.59979625578436 2.59979625578436 2.59979625578436 4.00618526174694 2.59979625578436 2.59979625578436 2.59979625578436 2.59979625578436 3.17512532819144 3.11095649955553 3.30853211464194 4.28569557922633 3.49798972571452 3.61322108641093 2.59979625578436 3.03309729085306 2.59979625578436 3.37075857297035 4.22071148948771 2.59979625578436 2.59979625578436 2.59979625578436 4.28413613319702 3.32365439216886 5.24109402814499 3.2175151466054 2.59979625578436 4.50390227126461 3.6032494770633 4.4980152319154 2.59979625578436 3.32834234306411 4.09179637093658 3.17721740656458 3.01650372679633 2.59979625578436 2.59979625578436 3.39370563949478 3.23406369003861 3.92476114188559 2.59979625578436 3.54772472454507 2.59979625578436 3.79147931109901 4.47209484477938 4.18456821436852 3.85737758273142 3.77881302210965 3.30107830576528 3.3030517261556 3.64249287339356 3.88240910578303 3.64047583210619 3.46370293381128 2.59979625578436 2.59979625578436 2.59979625578436 2.59979625578436 3.32469701506341 3.86019260454188 2.59979625578436 2.59979625578436 2.59979625578436 3.27858906737281 3.73346683831576 2.59979625578436 2.59979625578436 3.00996798027269 3.06178703260991 5.61781499811679 3.31164659151673 3.44853243386928 3.16768203400873 3.05552170562978 5.11822372592557 2.59979625578436 2.59979625578436 3.17781093920006 3.78902210672354 5.23598065089827 2.59979625578436 2.59979625578436 4.06805322863222 2.59979625578436 3.73913197718237 3.11353869906184 2.59979625578436 2.59979625578436 2.59979625578436 5.24022344963702 2.59979625578436 2.59979625578436 3.45050421449097 3.26838519696305 6.05100434830062 2.59979625578436 3.17915297907334 3.35411837759803 2.59979625578436 5.378729058947 3.71277016407694 2.59979625578436 2.59979625578436 3.72599209432602 4.27444155725494 2.59979625578436 3.17616497868894 3.36064708397914 3.20435226905395 4.11163267292182 3.01860929541114 3.64460247717229 2.59979625578436 3.04936763595227 4.30356971194985 2.59979625578436 3.09391014913098 5.18496153245003 2.59979625578436 3.22221931818771 5.15951694902751 2.59979625578436 2.59979625578436 3.35732401866502 4.08818120565827 3.98370945261036 3.0979139950087 3.11468408518749 3.16689536194367 3.67626005406393 5.4677274733207 3.82542006230712 3.0725295882055 2.59979625578436 2.59979625578436 5.37963529303436 3.6230949516324 3.32563966480586 2.59979625578436 2.59979625578436 3.48736179688901 3.97211625779623 3.58798918021776 2.59979625578436 2.59979625578436 3.4427930809436 3.64889788739305 3.91115969666603 2.59979625578436 3.23943786201555 4.27902999033291 2.59979625578436 2.59979625578436 3.65568174542466 2.59979625578436 4.59868484368203 2.59979625578436 3.25982382466975 3.12315809278075 2.59979625578436 3.77982693465879 3.64088381960222 3.05800329061214 4.30290476043136 3.61254156417268 4.63966947023232 2.59979625578436 3.1852947067468 4.27160858967217 3.82537162604514 3.28739172790693 3.64798288640125 5.39626688014891 3.21070493893527 3.33193592708876 3.51206141573981 2.59979625578436 3.83651593829476 3.58557919338385 3.27713638788058 3.93609758329504 2.59979625578436 2.59979625578436 3.18760828080912 2.59979625578436 3.85685271894689 2.59979625578436 3.15498124947046 3.19556340470997 3.4895835083083 3.91481946228665 2.59979625578436 2.59979625578436 3.40605524568637 3.97044904326303 2.59979625578436 2.59979625578436 3.44779333810738 3.99895293395144 4.02691980130492 3.96143642739187 5.17312757366845 4.92320237576635 2.59979625578436 2.59979625578436 3.76883990120799 3.9675824189365 2.59979625578436 3.39696096412707 3.69385719839574 3.17647007763899 3.19944276628065 3.11424136611794 3.85678697401281 3.70057965757866 2.59979625578436 4.47874480446883 3.25348081783336 2.59979625578436 3.19546030758457 3.64350806188927 4.62594572357046 4.57683443672913 3.44035222820752 3.6017145150622 3.09900823605374 3.93524423983696 3.12883395539949 2.59979625578436 2.59979625578436 3.83366973273459 4.76995341358012 3.36089001473455 3.17618018401525 2.59979625578436 3.14562636105081 4.10348433193023 3.1486359026078 3.5355313654343 3.43497551468937 4.00050168310688 4.51810551460342 3.18526268121318 3.20827003153473 3.24931906988771 2.59979625578436 4.00996550861113 2.59979625578436 3.97462826926992 3.32385717853539 3.2895478140268 4.33372626996016 2.59979625578436 3.4385730909892 3.778875219469 2.59979625578436 2.59979625578436 3.14710624753656 2.59979625578436 2.59979625578436 3.06622404529752 4.30794775429648 3.7365249355582 3.55457857212675 2.59979625578436 3.29403745424245 3.78599847187112 4.54807081784639 3.13261469345293 2.59979625578436 2.59979625578436 4.81857396468041 2.59979625578436 3.40627957054017 2.59979625578436 3.9542423708078 4.54583247116659 2.59979625578436 3.55707684656612 2.59979625578436 3.4117013907922 4.6586330315058 2.59979625578436 3.24897275233119 4.18079702475593 3.92336526354409 3.40627964740502 3.5757082350106 3.47565525924005 2.59979625578436 3.03225364507438 4.13481859119177 2.59979625578436 3.10996514328171 3.38416193941179 3.16047819545527 3.86386906578086 2.59979625578436 3.54237083727351 2.59979625578436 4.36784157701945 3.02864738326235 4.76751891624783 2.59979625578436 2.59979625578436 3.29707522516397 2.59979625578436 3.74529265082522 3.4076023698681 2.59979625578436 3.29333401168874 3.13786835974162 3.44198007858204 3.62289993070695 3.53625833947526 4.18205550232417 3.52342389776374 2.59979625578436 2.59979625578436 2.59979625578436 2.59979625578436 2.59979625578436 5.1754291472014 3.68541532571194 2.59979625578436 2.59979625578436 3.08059389465736 3.14919715036927 2.59979625578436 2.59979625578436 2.59979625578436 3.14025367911579 3.66411922568851 2.59979625578436 3.49033222288615 2.59979625578436 3.27040979766199 5.46092666554612 2.59979625578436 3.23107304392998 3.25899884065111 3.69209890104218 4.46402020427502 2.59979625578436 3.76313931055706 2.59979625578436 3.5901497985518 4.84324105328843 3.39541109862574 3.84647826998199 3.58986811839253 3.50203005288194 4.32698450088052 3.85403275324275 4.22259564920708 2.59979625578436 3.82621137518893 4.43477407984214 2.59979625578436 2.59979625578436 2.59979625578436 4.06252014287478 4.27683660759193 3.15604534493096 3.89507257419452 2.59979625578436 3.70021863252178 2.59979625578436 3.66744248900471 3.19302232415317 2.59979625578436 3.18557612127935 5.50746789153317 4.13669328844041 2.59979625578436 3.41665666789317 3.07216302101005 6.13303414552375 2.59979625578436 3.50086039765109 3.5181177796101 2.59979625578436 4.6122197143663 2.59979625578436 3.40965391507048 3.7714153316878 3.52125331557304 3.49795787344468 3.32869152579516 2.59979625578436 2.59979625578436 3.76773731068646 4.55646332505857 2.59979625578436 3.63807990455992 4.19708872036202 3.44069989855465 2.59979625578436 3.67668094694869 2.59979625578436 2.59979625578436 2.59979625578436 3.58234218278946 2.59979625578436 2.59979625578436 3.14802037916805 2.59979625578436 3.37227797937422 3.76823708262145 3.15150067151979 3.09344190010374 2.59979625578436 2.59979625578436 3.58897033024779 2.59979625578436 2.59979625578436 5.15651895355707 3.58311592753866 5.07924703014913 3.76737684440914 3.36713490980945 3.62970343240219 2.59979625578436 5.52234180504327 3.57485221678413 2.59979625578436 2.59979625578436 2.59979625578436 3.62374438609181 2.59979625578436 2.59979625578436 2.59979625578436 3.44589270512451 4.33187356670808 2.59979625578436 2.59979625578436 4.00782792271081 2.59979625578436 4.85065843181288 3.66037152574658 3.35802627900853 3.5792875926982 3.48460042308814 4.39587060646031 2.59979625578436 3.16597009136717 3.09055428047105 3.13561726277176 4.17392445888183 2.59979625578436 3.80834713963737 2.59979625578436 3.69007444965449 3.80229284395093 3.30442840010922 2.59979625578436 2.59979625578436 3.56341734263042 3.4325387178651 2.59979625578436 3.60655312067859 3.23124158278061 3.12380631914321 5.58965049336713 2.59979625578436 3.20753853820288 3.22721475254557 2.59979625578436 5.10906306715841 2.59979625578436 3.74240741602712 3.86250160586385 3.11791344840348 4.70012010877474 3.74402143797072 2.59979625578436 3.83844866546774 3.61522162624845 5.16586238537682 3.2962608485763 3.2328387430116 3.11591032459858 2.59979625578436 3.89343169435146 2.59979625578436 3.07812638981679 3.65775448958064 3.51499110119768 4.43404925937169 3.64488221720875 2.59979625578436 3.43541259642055 2.59979625578436 3.32081634279933 4.09181245676974 2.59979625578436 3.13901363613911 3.42048852473569 2.59979625578436 4.71173018823048 2.59979625578436 2.59979625578436 3.90779356276072 2.59979625578436 3.98141560807269 3.67117148881194 2.59979625578436 3.49523953514564 3.31465907983017 3.55486197040881 3.31295268164799 3.60066604531036 3.28089785406808 3.42251220363524 3.8322434301044 3.76352785207796 3.25879465846468 3.66098315638991 3.82930344203147 3.50532538546463 3.27005780046848 3.63334554052997 2.59979625578436 3.31429537738927 3.94698654957006 2.59979625578436 3.68263909842841 3.45273288614406 3.13052693773863 4.20433478037304 2.59979625578436 2.59979625578436 2.59979625578436 3.79768785708926 4.58112602230414 3.67953587081363 3.60798097877415 2.59979625578436 3.14237529736743 4.45690716772912 3.47520283733032 3.89510128992313 3.46429402943855 2.59979625578436 3.0640794104873 3.62814463980205 2.59979625578436 4.71209149389011 3.87343327725243 3.22310506880101 3.21867299731733 3.22322736688131 3.30409561387671 2.59979625578436 2.59979625578436 2.59979625578436 2.59979625578436 5.45077483181779 3.25815219576688 4.72937105264062 2.59979625578436 3.136598296543 2.59979625578436 3.41035805204073 2.59979625578436 3.6661895749198 2.59979625578436 3.79526355007221 3.21444532604007 3.49200943256135 3.34910464508202 3.6382269395015 3.4742952044758 3.02941578193738 3.58108019770772 2.59979625578436 3.29367264049087 3.50863035512316 3.52788263827347 3.34233340375088 2.59979625578436 2.59979625578436 2.59979625578436 2.59979625578436 3.67495035924399 2.59979625578436 3.11790825992549 2.59979625578436 4.77019094424234 3.0324307448167 3.81657914533774 2.59979625578436 3.29644996195684 3.10899527952792 2.59979625578436 4.52051683132016 2.59979625578436 3.94691010890126 3.75271796694547 3.05549889512908 5.49103213689254 2.59979625578436 3.66840322173884 3.93224927260848 3.50179941331691 3.31013988848557 2.59979625578436 3.13842484873088 2.59979625578436 3.67137820286387 5.22422633458948 2.59979625578436 2.59979625578436 3.23817512837546 2.59979625578436 3.89359831116327 2.59979625578436 3.37232711662656 2.59979625578436 3.17310155599223 4.9928393085257 3.8335430440529 3.17004009026973 3.65661271026855 3.11489981915957 4.62952499787224 2.59979625578436 3.059035661787 2.59979625578436 3.56630584808651 4.28319743947448 3.43229267361625 2.59979625578436 2.59979625578436 3.3044068221996 5.25126326157818 3.95303294201769 3.97866198404503 3.13594984025197 2.59979625578436 3.40296774934954 3.73922672233274 3.57146495650175 2.59979625578436 4.21773393869778 5.00990293243294 3.34205936974101 3.82235663168165 2.59979625578436 3.20476569301684 3.70634912023239 3.68989894354439 3.45040100491848 4.50795195194714 3.89918274348928 3.12439282256448 2.59979625578436 3.37561084007314 2.59979625578436 3.47240287887911 2.59979625578436 3.61108609015459 3.11287055727565 2.59979625578436 2.59979625578436 2.59979625578436 2.59979625578436 3.55618799594527 3.97181638228956 3.78913948895055 4.44578695108437 2.59979625578436 3.22438648604129 3.09288309947995 2.59979625578436 5.191660297536 3.90291938238005 2.59979625578436 3.13232547685039 3.42867474697291 3.95921223267601 3.08078529881836 2.59979625578436 3.34260516870939
Manes.01G252700.v6.1 3.36893467607003 2.59979625578436 2.59979625578436 3.50016072193926 2.59979625578436 2.59979625578436 2.59979625578436 4.80540713567854 2.59979625578436 2.59979625578436 2.59979625578436 2.59979625578436 6.11510710790647 2.59979625578436 2.59979625578436 2.59979625578436 2.59979625578436 2.59979625578436 2.59979625578436 2.59979625578436 2.59979625578436 2.59979625578436 2.59979625578436 2.59979625578436 2.59979625578436 3.29982034827609 2.59979625578436 5.6049489319679 2.59979625578436 2.59979625578436 2.59979625578436 2.59979625578436 2.59979625578436 2.59979625578436 2.59979625578436 2.59979625578436 2.59979625578436 5.72147108672539 2.59979625578436 2.59979625578436 2.59979625578436 2.59979625578436 3.18911703177846 2.59979625578436 2.59979625578436 2.59979625578436 2.59979625578436 4.27301881791545 2.59979625578436 2.59979625578436 2.59979625578436 2.59979625578436 2.59979625578436 2.59979625578436 2.59979625578436 2.59979625578436 2.59979625578436 2.59979625578436 4.43497640120637 2.59979625578436 2.59979625578436 2.59979625578436 5.00623189482606 2.59979625578436 2.59979625578436 2.59979625578436 2.59979625578436 4.52046022194206 3.62597558266889 2.59979625578436 2.59979625578436 3.03420175286161 2.59979625578436 2.59979625578436 2.59979625578436 2.59979625578436 2.59979625578436 4.75293144662373 2.59979625578436 2.59979625578436 2.59979625578436 2.59979625578436 6.02879986439187 2.59979625578436 2.59979625578436 2.59979625578436 2.59979625578436 4.43595159023421 2.59979625578436 2.59979625578436 3.24973940342139 2.59979625578436 2.59979625578436 3.30794006058808 2.59979625578436 3.40126091377021 3.17403919595947 2.59979625578436 3.03047401906305 3.35353493771494 2.59979625578436 2.59979625578436 2.59979625578436 2.59979625578436 2.59979625578436 2.59979625578436 2.59979625578436 2.59979625578436 4.5065097149668 2.59979625578436 2.59979625578436 2.59979625578436 2.59979625578436 4.31245819589986 2.59979625578436 2.59979625578436 2.59979625578436 2.59979625578436 4.82881001670656 2.59979625578436 2.59979625578436 3.52286036160814 2.59979625578436 4.75060508771914 2.59979625578436 2.59979625578436 2.59979625578436 2.59979625578436 4.38748088629711 2.59979625578436 2.59979625578436 2.59979625578436 2.59979625578436 5.29844426096387 2.59979625578436 2.59979625578436 2.59979625578436 2.59979625578436 4.97463346807464 2.59979625578436 3.97383814086129 2.59979625578436 2.59979625578436 2.59979625578436 2.59979625578436 2.59979625578436 2.59979625578436 2.59979625578436 2.59979625578436 2.59979625578436 2.59979625578436 2.59979625578436 2.59979625578436 2.59979625578436 2.59979625578436 2.59979625578436 2.59979625578436 2.59979625578436 4.11259858698007 2.59979625578436 2.59979625578436 2.59979625578436 2.59979625578436 2.59979625578436 2.59979625578436 2.59979625578436 2.59979625578436 2.59979625578436 2.59979625578436 2.59979625578436 2.59979625578436 2.59979625578436 2.59979625578436 3.25329403012386 2.59979625578436 2.59979625578436 2.59979625578436 2.59979625578436 3.28761616215826 2.59979625578436 2.59979625578436 2.59979625578436 2.59979625578436 2.59979625578436 2.59979625578436 2.59979625578436 3.16817936116962 2.59979625578436 2.59979625578436 2.59979625578436 2.59979625578436 3.21599979350751 2.59979625578436 3.22221931818771 3.31409563067317 2.59979625578436 2.59979625578436 3.13848911460483 2.59979625578436 5.2179948852493 2.59979625578436 2.59979625578436 2.59979625578436 3.04772504160026 3.32619170863699 2.59979625578436 2.59979625578436 2.59979625578436 2.59979625578436 2.59979625578436 2.59979625578436 2.59979625578436 2.59979625578436 2.59979625578436 5.28547922519941 2.59979625578436 2.59979625578436 2.59979625578436 2.59979625578436 4.93640809052117 2.59979625578436 2.59979625578436 2.59979625578436 2.59979625578436 4.16571518010523 2.59979625578436 2.59979625578436 2.59979625578436 2.59979625578436 5.00316688804566 2.59979625578436 3.25982382466975 3.33599306581088 2.59979625578436 4.9375379898859 2.59979625578436 3.05800329061214 2.59979625578436 3.43218861185877 3.91013903503029 3.24358690281098 2.59979625578436 2.59979625578436 3.41555650284634 4.86313481320769 3.13246240288098 2.59979625578436 2.59979625578436 3.49185471935923 4.00959847734421 2.59979625578436 2.59979625578436 3.17623298287933 3.27713638788058 4.96586894088024 4.09152716741015 2.59979625578436 3.42553268245098 2.59979625578436 4.24891297286864 4.21027499894845 2.59979625578436 2.59979625578436 5.14903911005656 3.98907347628489 4.41594156814554 3.4011667831687 2.59979625578436 3.13449354499906 5.56079513161394 2.59979625578436 3.09404548459673 3.53558850487832 3.12232509438277 3.80993039160671 3.53348012249341 3.24021384773122 2.59979625578436 4.25161846552987 3.05198833785288 6.91172559865988 3.51628227195113 2.59979625578436 3.09839870207427 2.59979625578436 4.88115662666595 2.59979625578436 3.08773589500831 2.59979625578436 2.59979625578436 6.67792935386532 2.59979625578436 2.59979625578436 3.19546030758457 2.59979625578436 4.55403801168142 2.59979625578436 3.2892755442546 2.59979625578436 2.59979625578436 7.24105964908188 2.59979625578436 2.59979625578436 2.59979625578436 2.59979625578436 5.14127024535302 2.59979625578436 2.59979625578436 2.59979625578436 2.59979625578436 5.6877718547116 3.1486359026078 2.59979625578436 2.59979625578436 3.50591962117144 6.03280755792869 2.59979625578436 2.59979625578436 2.59979625578436 2.59979625578436 4.66085053026112 2.59979625578436 2.59979625578436 2.59979625578436 2.59979625578436 5.97326291511669 2.59979625578436 3.08857273903009 2.59979625578436 3.16658773388875 3.93102905613678 2.59979625578436 2.59979625578436 2.59979625578436 2.59979625578436 4.30794775429648 2.59979625578436 2.59979625578436 2.59979625578436 3.09304328024829 4.37543937757723 2.59979625578436 2.59979625578436 2.59979625578436 2.59979625578436 3.53014888630321 2.59979625578436 3.40627957054017 2.59979625578436 2.59979625578436 3.52181474650389 2.59979625578436 3.55707684656612 2.59979625578436 2.59979625578436 4.14469395532479 2.59979625578436 2.59979625578436 3.37363417613735 2.59979625578436 4.15712744290968 3.29631831669058 2.59979625578436 2.59979625578436 2.59979625578436 6.03738714596272 2.59979625578436 2.59979625578436 2.59979625578436 2.59979625578436 7.05009916711414 3.12381515159364 2.59979625578436 2.59979625578436 2.59979625578436 2.59979625578436 3.00618426518796 2.59979625578436 2.59979625578436 2.59979625578436 2.59979625578436 5.51639597997786 2.59979625578436 2.59979625578436 2.59979625578436 4.18666178930512 5.19463010862336 2.59979625578436 2.59979625578436 2.59979625578436 2.59979625578436 2.59979625578436 3.03367268315916 2.59979625578436 2.59979625578436 2.59979625578436 3.94148808173331 2.59979625578436 2.59979625578436 2.59979625578436 2.59979625578436 5.7101869138822 2.59979625578436 2.59979625578436 2.59979625578436 2.59979625578436 4.98520559366531 2.59979625578436 2.59979625578436 2.59979625578436 3.27040979766199 2.59979625578436 2.59979625578436 2.59979625578436 2.59979625578436 2.59979625578436 3.8782200087698 2.59979625578436 2.59979625578436 2.59979625578436 2.59979625578436 4.65078508708287 2.59979625578436 2.59979625578436 3.04948717202689 2.59979625578436 3.63524919302644 3.38263384089915 2.59979625578436 2.59979625578436 2.59979625578436 6.16491980993198 2.59979625578436 2.59979625578436 2.59979625578436 2.59979625578436 3.28868788740215 2.59979625578436 2.59979625578436 2.59979625578436 2.59979625578436 2.59979625578436 2.59979625578436 3.19302232415317 2.59979625578436 2.59979625578436 2.59979625578436 3.20412094079488 2.59979625578436 2.59979625578436 2.59979625578436 3.26616395938827 2.59979625578436 2.59979625578436 2.59979625578436 2.59979625578436 5.48127098279922 3.02191542271198 2.59979625578436 2.59979625578436 2.59979625578436 7.08319524260292 2.59979625578436 2.59979625578436 2.59979625578436 2.59979625578436 5.46246552383679 2.59979625578436 2.59979625578436 4.19708872036202 2.59979625578436 2.59979625578436 5.65261114241227 4.33243112526806 2.59979625578436 2.59979625578436 2.59979625578436 5.66581935035103 2.59979625578436 2.59979625578436 2.59979625578436 2.59979625578436 5.69261898701102 3.15150067151979 2.59979625578436 2.59979625578436 2.59979625578436 4.20372537340419 2.59979625578436 2.59979625578436 2.59979625578436 3.09854109867356 2.59979625578436 3.64953552764406 2.59979625578436 3.2027230823485 2.59979625578436 3.14868655853493 2.59979625578436 2.59979625578436 3.62152517813589 2.59979625578436 6.43503266177907 3.58227561620931 2.59979625578436 2.59979625578436 2.59979625578436 4.44562110360616 2.59979625578436 2.59979625578436 2.59979625578436 2.59979625578436 2.59979625578436 2.59979625578436 2.59979625578436 2.59979625578436 2.59979625578436 4.76211537587303 2.59979625578436 2.59979625578436 2.59979625578436 2.59979625578436 4.73713709122796 2.59979625578436 2.59979625578436 3.70096640207623 2.59979625578436 4.47100481922149 2.59979625578436 2.59979625578436 2.59979625578436 2.59979625578436 3.76219152482937 2.59979625578436 2.59979625578436 2.59979625578436 2.59979625578436 2.59979625578436 2.59979625578436 3.20753853820288 2.59979625578436 2.59979625578436 3.12386348523869 2.59979625578436 2.59979625578436 3.41331573344294 3.32869148150303 3.47359458653169 3.27177532694313 2.59979625578436 2.59979625578436 2.59979625578436 3.0284462862932 2.59979625578436 2.59979625578436 2.59979625578436 2.59979625578436 3.1664216170609 2.59979625578436 3.07812638981679 2.59979625578436 2.59979625578436 3.77440639804638 3.2692901765405 2.59979625578436 2.59979625578436 2.59979625578436 3.11225860773288 5.35197341438133 2.59979625578436 2.59979625578436 2.59979625578436 4.74399541057762 3.5866975655272 2.59979625578436 2.59979625578436 2.59979625578436 2.59979625578436 3.3580901148347 3.36586943173339 2.59979625578436 2.59979625578436 3.10783858502086 6.64269304434332 3.1066138352018 2.59979625578436 2.59979625578436 2.59979625578436 4.97813446415542 2.59979625578436 2.59979625578436 3.47254829990629 2.59979625578436 4.12243230657783 2.59979625578436 2.59979625578436 3.16658854311766 3.31429537738927 4.79954047840938 2.59979625578436 2.59979625578436 2.59979625578436 2.59979625578436 4.83551694937369 2.59979625578436 3.28755938414103 2.59979625578436 3.14773248614781 3.32636466370826 2.59979625578436 2.59979625578436 2.59979625578436 2.59979625578436 4.61835749158502 3.66416623449122 3.14332354224269 2.59979625578436 2.59979625578436 4.90170268828972 2.59979625578436 3.11863948399305 2.59979625578436 2.59979625578436 4.67979994923048 2.59979625578436 2.59979625578436 2.59979625578436 5.21631662540804 4.62703701216278 2.59979625578436 2.59979625578436 2.59979625578436 2.59979625578436 6.15861322155336 2.59979625578436 2.59979625578436 2.59979625578436 3.41035805204073 2.59979625578436 2.59979625578436 2.59979625578436 3.4568536655671 2.59979625578436 6.43447367400752 2.59979625578436 2.59979625578436 3.10979399629646 2.59979625578436 5.62246651464688 2.59979625578436 4.22806184159642 2.59979625578436 2.59979625578436 5.61862419468211 2.59979625578436 2.59979625578436 2.59979625578436 2.59979625578436 5.36452076865758 3.62643403330102 3.62019525175736 2.59979625578436 2.59979625578436 2.59979625578436 4.46950492602972 2.59979625578436 2.59979625578436 3.31627055002502 2.59979625578436 3.37134793688836 2.59979625578436 2.59979625578436 2.59979625578436 2.59979625578436 2.59979625578436 2.59979625578436 2.59979625578436 2.59979625578436 3.85621683125486 7.22725309466429 2.59979625578436 2.59979625578436 2.59979625578436 3.08778501908917 2.59979625578436 3.14315768447763 2.59979625578436 2.59979625578436 2.59979625578436 5.37369077154953 2.59979625578436 2.59979625578436 2.59979625578436 2.59979625578436 3.78781078551315 2.59979625578436 2.59979625578436 2.59979625578436 2.59979625578436 3.23023422384682 2.59979625578436 2.59979625578436 2.59979625578436 2.59979625578436 4.87473140934153 2.59979625578436 2.59979625578436 2.59979625578436 3.10048140825537 2.59979625578436 2.59979625578436 2.59979625578436 2.59979625578436 2.59979625578436 3.5233891069621 2.59979625578436 2.59979625578436 2.59979625578436 2.59979625578436 2.59979625578436 2.59979625578436 2.59979625578436 2.59979625578436 2.59979625578436 4.82273394555155 2.59979625578436 3.09559387004943 2.59979625578436 2.59979625578436 5.27533125159038 2.59979625578436 2.59979625578436 2.59979625578436 3.95073548673661 2.59979625578436 4.37086092292113 2.59979625578436 2.59979625578436 2.59979625578436 3.85111346624644 2.59979625578436 2.59979625578436 2.59979625578436 2.59979625578436 3.61912613435165 2.59979625578436 2.59979625578436 2.59979625578436 2.59979625578436 3.20487193917224 2.59979625578436 2.59979625578436 2.59979625578436 2.59979625578436 5.89486677133154 2.59979625578436 2.59979625578436 2.59979625578436
Manes.01G252800.v6.1 6.68117264328588 5.70503563487551 4.56261035307783 4.84441177295379 5.18844119486404 6.54911587578498 5.86753395438177 5.58502992129681 5.3234867719242 5.80306352505145 4.75526850258916 4.69345330561032 4.90066304342697 4.67826395459256 4.87956037018818 6.47490244046437 5.49863983954055 4.84057715139863 5.88289167663784 5.40409699044359 5.6845724973733 6.02571231481018 4.82304080604004 5.40822673451886 6.45419402151368 6.54280208638066 5.93319073078458 6.23393141246162 5.78086160083671 5.02119716916197 6.44249327509479 5.08703660848766 5.01701163788811 5.0911551867924 5.42253030621261 6.34699802592228 6.16812448853646 5.15672210021533 5.08086315233555 4.93821106905452 6.3053063806304 4.83956792462344 4.97587766766359 5.33890285395495 5.93749009822667 5.60687622284921 5.24341951925577 5.46227317872757 5.80671832969964 6.23100435501823 5.8505221893188 5.22706498194013 3.95211238210122 5.06520792758685 5.11041720310227 6.50091440513258 4.84194720972685 4.84673295463266 6.57218780017272 5.57050876578041 6.23842940075693 5.58065207344835 4.54840231096189 7.21661909449412 5.15520149112927 6.75601023798926 5.24140159419607 5.36692671500877 5.4074788803077 4.66392953934369 6.30426345972254 5.53035241384092 5.58288119902044 5.8166066397783 5.69841527937453 6.72572495373759 5.2402170030393 5.24609710295013 5.46122295837605 5.95589570050069 5.7530289215043 4.63486588104634 5.30466563467504 4.95091737650743 4.8458800778298 5.09634687910121 4.89201191578799 5.27034624514508 6.14773015906129 5.9721559553407 6.03047869008731 4.88223851395577 5.42355244046568 5.24709352410171 2.59979625578436 5.54996095752645 4.92493383161646 5.81101648236663 5.17562797559609 5.25721682471179 5.67928741108032 5.0138747737394 5.21264484989265 4.99118321952101 6.74716729012774 5.66895813429107 4.63268962077311 5.29404983122825 6.164007890047 6.00311329299416 5.28439945953896 5.91795617489531 5.39955458290116 4.60404684305732 2.59979625578436 4.18967018362555 5.74961430474793 6.08212360516531 4.24659030957132 6.65313016313271 6.20935630246356 4.8034414638859 5.51246522395845 5.28904716822081 5.31690462229593 4.62665929973436 4.76778138771814 5.15903933203595 4.73248058554761 5.656850560627 6.76057229053488 6.70894291952388 5.27756057788689 4.9023570805097 6.57728508488299 5.1544488329807 6.33494611212466 4.72543285870948 6.04299494912141 5.70746455892946 5.41247119137443 6.23406413289225 4.9842633991734 4.86663749719269 5.47346017560506 5.02630814947807 5.41483764160141 4.46243638093408 5.20019805435889 2.59979625578436 6.48997500686296 6.48575763325655 5.70292659198592 5.7199412441335 5.13625624600339 6.29413868988805 4.97616576925157 4.92395098276104 5.40752909400371 5.69520021587872 4.71999931948755 5.6157367115601 4.87980360412655 5.0440888585596 5.31010274540047 4.98634548349847 5.12670912108073 5.12635450257696 2.59979625578436 5.7027066380785 6.13045693755617 5.442618650839 5.42988640602174 4.80151313206529 4.44691280842032 5.59005053575618 5.40126745282272 5.48274693628759 5.00180335688629 2.59979625578436 6.46245242663647 4.8415857419825 6.40258902541149 4.90851871556216 5.90375964310864 6.03398731683142 7.01208199410277 5.12125583808116 5.30922178666038 4.8893538879152 6.39595497842353 4.98815114568504 6.32436358229189 5.06042508264587 5.36405976183317 5.61798539170804 6.22155730891186 7.41016881392283 5.88882574342981 5.31438852915743 6.06706962550081 6.8332639619172 7.15785001108653 5.30263383014656 5.11290992312861 5.7966606704153 6.32127301769151 6.5293847146734 5.17760431951437 5.23812032299112 5.69184149418642 7.05851293887978 6.40843199275085 4.90157238895346 5.5501299508291 4.40806347636787 5.57216262736698 6.76182894238913 5.97145614305537 5.90576351580795 5.27832025761388 5.98097684108688 5.50112758160475 4.76135530682777 4.99836780439625 6.19744699866587 2.59979625578436 6.8065738910738 6.22104387466086 4.20828405112052 5.91020124569687 5.33129638857336 6.31126951558667 5.58204805622881 4.70881027669757 4.4587355508457 5.28278461426526 5.59132196172779 4.44974705565716 4.39847813267599 5.10323346534529 6.11457078520094 5.57671020283103 4.48721082046342 4.70900922533449 5.2441348165488 6.50473964315938 5.50841332319435 4.17510086053382 4.34626495160161 5.32293994031574 6.23933910763426 5.51234676663798 5.26250116579416 4.39482914450013 4.2345491592743 6.32025749464405 5.45741368643446 4.87293062676232 4.47466510918865 4.56870933916653 4.41315426772051 5.48729308351615 4.60265160308073 4.82590659210428 4.67456566997683 5.39066349456826 5.83651287096221 5.11465094098288 5.38507261282064 6.09428830499761 4.73041365241294 5.23102989480688 5.1709878237794 5.1552759557094 4.33338898678877 6.85332155963605 6.23259248789457 5.23691333591007 3.68612898194097 4.36546154516012 5.57324658493219 6.61656743423412 3.88284596492087 4.47578712364571 6.10774098484707 5.60771087381705 5.41844305390771 4.67229681435703 5.35300306494646 4.54574177902802 4.90129102960839 5.22376414469284 2.59979625578436 3.95987610933126 4.11354435935688 7.34354394620223 5.99454962872197 5.67138874640594 4.04387063117026 4.71207568675499 6.30844014413975 6.5601925361028 3.92832661123559 3.83366973273459 3.64165707291856 5.31059673060415 4.40424514600529 5.23400672360977 4.87336723459917 4.58309632678987 5.65723344091825 5.87044375462634 4.00985504736288 3.70097135517803 3.78642220010149 4.69409528239347 5.13568769034017 3.86855734942752 4.14728767738682 4.52772928243682 3.64358731401363 4.16949153132675 4.80536961223017 4.15626632057888 3.89930246160633 5.5540499703983 5.9731659237596 5.92441533117899 5.44303422927475 5.34907997913568 5.92994553835924 8.11300784066825 5.7014944622107 5.03267955246127 4.50084701900572 5.25693085061312 5.95444063355125 5.19920014294133 4.50249959460932 5.31495005463904 6.24496041229669 5.92745397191279 5.90189080663234 4.06243930981971 4.50345289644287 5.45621058241006 4.75289195431297 5.37211778822559 5.03176724812913 5.34613446042183 6.58072069380098 7.02190025349522 6.59631964941448 5.45313727004483 4.99137145923394 6.04404001866631 5.31880684921189 4.09787479416886 4.86271587362593 4.06457928231028 5.15308423171441 5.55615435372896 7.24425355397381 4.37731657784813 5.160138268986 5.6765616124242 6.24759643713769 5.27506505491357 5.45070901368351 4.49967642830705 5.07353614770916 7.13493352892551 6.17491427564514 6.55695318273405 5.00094685135563 4.53131145575492 5.21650453840622 6.55690808516266 6.67247656751077 5.29287563723969 5.06153055257704 5.47443709476872 6.13210928047575 6.2323773388426 5.63729666489516 5.96668040806205 5.50734347696971 5.9335384910708 5.44256944394692 4.36631782428953 2.59979625578436 4.20279161521359 4.03287503074016 3.15110900783788 7.33576402550419 3.70776028893706 5.24556976313846 6.89247240670237 6.80640771057656 4.19113732327965 5.43656172013844 5.87044800961367 5.73448966392793 5.27597996333663 5.69681597536828 4.53578552123766 5.75781583496448 4.86496582476043 6.45316333230705 4.29149192570018 4.79893097852187 5.27129609128742 5.16449533526538 6.53698003812101 4.78417039415264 5.40815165827049 6.12580893797073 5.77389168295692 6.24830624681919 3.90931725648276 5.0690435476215 6.92468953639227 5.62096938956059 4.15182117144276 3.34037266712788 3.63524919302644 5.82254778869343 6.89845865206924 3.82574288094967 3.11298070489525 4.25078605737588 4.72588009178136 5.18957772876276 4.11307438609309 4.5319613046056 4.38774137885008 6.43488002830609 6.49298061938074 6.29460293994787 4.31473461025581 5.04169860347508 4.61601645043879 4.45145817549436 4.7495482855772 4.35472833643648 4.04122565012221 6.49997648892364 5.29970810755228 4.1758757284882 4.03971752953718 4.33456765593917 6.58966973540293 5.54706920170536 5.90143275146677 4.16800355410705 3.85472706889637 6.1103347553719 5.39126898247531 4.46409154789629 4.14774567537812 5.90784051156832 4.84596611374558 5.73111712069847 3.40388052538003 3.76773731068646 3.71611110415782 5.87892245934993 7.47916081195422 4.3565877753355 6.01158522766408 6.19194338910295 5.26515819557478 5.52883414784603 5.66853110068083 5.22696170739179 4.91613180652812 5.66581935035103 5.9395821887801 6.50091030446483 6.20648269326309 4.93064163953986 5.248987784937 6.07068120907822 5.26308297899719 5.43154935669389 7.82636390186491 5.21772103731504 6.44463527057151 7.55335807141655 5.33402896185583 4.7049367434093 4.91058272984 5.95031177699175 6.51740603391221 6.07554418077752 5.41672377261288 4.79026165946093 5.21006382587633 4.39510104592259 6.60478108032631 4.87697591926047 5.31681260294299 4.36196706552631 5.08588842841992 6.45478862622902 5.40482610018576 4.93552434779904 5.77452963375753 4.58680967688437 5.97915913089427 4.25570457569998 4.29618547254373 6.32537202266682 6.2293528176799 6.84386074124251 4.92221076287533 4.91245121740371 5.04894140090002 5.44062790705502 6.32853054214438 5.52372205451213 4.89005404203688 5.85649488456325 5.64863753871411 5.85347728184449 4.51466607550548 5.0333973350638 5.94673475419323 6.01315184859348 7.26242840102132 5.42888207051938 5.88902117908107 5.16299178412963 6.01871686971785 6.5042293938267 6.34355510072235 5.07365174917435 5.89154172722901 6.14072082382303 5.76935980235314 4.96560341402052 5.4743054651002 6.17480665768449 5.15782730891783 5.75476412397934 4.81801344420793 4.65446972875216 6.92634356985425 5.76083384947667 7.02889591180095 5.17552324425227 4.23222152004816 6.65914443665469 5.43621877710562 5.46683597807287 4.99065500378054 4.51270937995444 6.53165067233495 5.7858383363415 6.27706246951681 5.80813205736018 4.82730963744631 5.80711809590291 6.43766336591225 4.89275753417097 5.60539264263903 5.28570837650766 5.91765583135032 5.71843868907423 6.01509647055227 6.77509663190178 5.43846308275631 5.23613527289061 6.30090396663886 5.13109921722983 5.99995244162063 5.21386242768338 4.36625372078749 6.0009977080941 5.28862522158532 5.98609342288093 4.6018381917031 4.56421967781442 4.4445342316222 5.93354353530458 6.60113089573241 6.07201044580793 5.20858709768888 5.5129574495589 4.36733283882087 6.02910509442028 4.58189895169732 5.4928968111683 6.49687943158474 6.13005994407062 5.41060829335181 3.81388730747409 4.75464178257247 6.47928787768434 7.03150321147444 5.59835098202231 5.26866115839926 4.29767203310259 4.93985732450225 6.88892482531222 7.3125693988543 5.23646070990876 5.41510377334642 6.52906190009992 6.10057746160427 7.29230467751028 5.65638904073805 5.39744696541828 5.65874190766676 5.6349676851083 6.75777327649552 6.26497647261464 5.81849094813165 6.63758790630031 5.47852138899359 5.83232052721721 5.32201113598147 6.56196711597599 6.74051590483898 6.89164434464167 5.11442485707068 2.59979625578436 5.53970078671139 5.61036617316248 2.59979625578436 5.08532110175371 5.56411962171 4.52291883843141 4.85901635599342 5.75198429582036 7.32551607355831 5.71916267388536 5.02890370927168 4.98918488579732 6.50046390733048 5.79501308598053 4.72079561862124 5.02389805515512 4.99438353468052 5.25591690550492 4.45484909499559 5.60695498297187 5.9666354771602 6.06178106626707 5.8386043956908 5.56681390386877 5.0769755753695 4.8956933559896 5.02646172485981 6.63563456906791 4.84926886766872 2.59979625578436 5.39571302509963 6.09620554838376 6.56551766080662 5.21689957395349 5.85092337680428 5.20725201909007 5.14903632947519 5.69897588267033 6.6494967600582 5.24259245417293 5.54815997828359 4.21566885746298 5.42097462952877 6.31890506077891 6.12440677189864 5.40462958375825 5.21646618680901 5.59522801907934 4.14618106881104 5.65066586293785 5.36522587011199 4.95093059921788 6.14130724549957 6.99139382092921 6.00619431947256 4.89705600279715 4.94842089630619 4.16207225129035 2.59979625578436 4.97569000070355 5.43284111539091 6.10666724390301 2.59979625578436 5.46680709007916 6.66256640730055 5.10149630898738 4.9928393085257 5.21090351264654 5.24879961785168 6.83073464002522 5.03891608884683 4.83164053823403 4.04400100606133 4.59906579614474 5.2656863881386 5.54336823447175 4.12091577147439 5.9384851062994 5.23679292060942 7.61543047089554 5.0168514480072 5.88501834231548 5.8994844369886 5.76680251647731 6.56580374159032 5.27780775237454 4.78112381890717 4.4309529457229 5.62796413348926 4.93416751054944 6.27833605775005 4.72413198109715 4.97547470242514 5.51219435447178 6.16719430547486 4.62630061377671 5.64627713789513 5.78141145738425 6.11760943697267 5.55867432570325 4.66691116132396 5.89039817258047 5.91184575616491 7.04608903455529 5.46985211845113 5.45496125224152 2.59979625578436 4.93413803101152 4.99511744457312 5.82933290781158 5.18831644913458 5.62985127671387 5.30591752101548 5.12230288621913 5.90594975978086 5.2882945707543 4.30184107489774 6.81018763904476 5.40658661722593 6.11924497022634 5.17370766643488 4.84283581307448 8.15228543781848 5.18130982980222 6.85039555257202 5.79013049486152 4.12663141229212 5.52384887703089 5.63455654068142 4.39625072574258
Manes.01G252900.v6.1 5.86402276102509 5.35255809902138 6.25567488447121 4.84441177295379 5.03248533955364 5.07852212312222 5.12839658268854 5.17207597153673 4.91307838816141 4.56177883184161 6.01115953795319 5.58856253009367 5.99399505433493 4.91064980434831 4.87956037018818 4.42252626119761 4.35768491650944 5.05673170833259 4.59562908396503 4.55548773694474 5.1973903764598 5.74267566356164 5.65876022620164 4.87075378540595 4.91246705898517 5.53170838127666 5.02281317219697 4.04230324729543 5.30322636384228 5.16535132563072 6.24334539005217 5.49590085576047 5.95632255644974 5.48602307705318 5.51015380678787 6.04469698417167 5.37102424351052 5.89593441869279 5.99705829878558 4.74971060250164 5.11783382951976 5.1704016271266 5.92482664296834 5.7341642713552 5.10210637171936 5.47218292357223 5.5449234290461 5.26677690933134 5.59434715750691 4.94330150756933 5.72855597536221 5.06556169158258 6.7703160317125 5.24699243674127 4.57226199483688 4.98709378531464 5.10091965252782 5.43403928371993 5.40538950498725 5.17315087215892 5.38893797138168 5.193185982689 5.42648082122658 2.59979625578436 4.90624234874243 5.75365143645083 5.54180928247668 5.29085867911585 4.91140337386471 5.02583408459124 6.24310899712953 5.66442083746812 6.47753660571811 2.59979625578436 4.96354976747314 5.66416497189158 5.98229042736068 5.6627175437043 5.08026056546346 5.18525466815706 5.27775651486946 5.39285269632005 5.37583101398134 4.40276235525974 4.99402501240626 7.3019561234385 6.18765687445226 5.81624689612112 5.1850234480477 5.52467105640234 6.33068962726808 4.96983536575947 5.02736790143551 5.0935671432934 5.6713578930303 5.32182035516233 5.96874207257568 4.55764776079113 5.9448135249604 5.04506388559378 4.35440921456004 5.69418069450845 5.58472420735743 6.14472360586853 2.59979625578436 4.81710131527778 5.75318718083485 5.11615985056915 5.50577273717604 4.76589682711479 5.04219045162271 5.74947622414616 5.07275362000945 5.82547563675216 5.67228931414433 4.75706016940606 5.13616075293363 5.64530798014404 5.89203032005427 5.80502789332096 5.23955912084669 5.26891069639645 5.28300314496643 5.87060826488274 5.14297656359782 4.97341891066273 5.35282632436294 5.45141266260546 4.73248058554761 5.20434608408403 5.09415482042047 5.57539814107286 5.25755316906762 5.12985262715511 4.96164833030015 4.47230572239432 5.124455986222 5.24057072596354 5.01166788807783 4.87951477833338 4.83904183704988 5.47077576568021 5.15143903627714 6.53505881753418 5.42271335082255 5.21112789518231 5.20223086069184 4.76783186101635 6.45886951550629 4.9128248976036 4.85253657497242 5.72375896548496 5.00175248806398 6.12584318598066 4.95487207143192 4.83404244853944 5.20060152732714 4.95042025022889 5.5392217879015 4.4109233786961 4.71999931948755 5.80671419788502 5.11663274691925 6.5800593119074 5.53769944004679 5.02349893303024 5.37903637538252 4.94543357147259 6.05100434830062 5.21811026774959 4.84182586886346 5.83935374144995 5.21955720589151 6.05766178650102 5.32234907553033 5.11025427514525 5.15052269680948 5.29133354953318 5.58091087857172 2.59979625578436 5.78366981868678 5.93038573483831 4.89691719451357 5.60660607340246 5.14003110039998 5.02596329353643 5.93277241917434 5.47675164389944 6.48073488513643 4.99697420205652 4.45535680700266 6.0449182227961 5.42828052776545 5.33760117162409 7.09379751925865 5.38273658397485 4.58756415764111 5.33211302485119 5.68172637036218 6.07156587996352 5.64595812423543 5.43528532340078 5.2738560564653 5.18768908464094 5.79201213987005 4.9573432374501 5.08871183289597 5.24944308792999 5.30668112254929 6.29291338454433 4.95794385192247 5.24001875220838 5.35483444998436 5.2852485155283 5.63986484765022 5.51740782648423 5.35029026721015 4.48287256068047 3.77728265014896 5.48675703606296 5.03445030364753 4.58499459738586 5.6426319526136 5.35409499871351 5.54713611084042 5.81739873206899 2.59979625578436 5.7968602520107 5.87583798697903 5.76853000985244 5.20178475979737 4.8544379065276 5.38872830509743 5.92399621768872 5.6923510041629 4.72181854927749 4.38156557253972 4.9514363774949 5.40517960920842 5.68839030395699 4.87176703084885 5.18667244663992 5.9888122173035 5.31207039375941 5.46827765219974 5.5633585768748 5.61438582749572 5.18956015202425 5.40458462765106 5.55610747139129 5.943492770858 5.87875478568935 5.27175086068063 4.76019177566215 5.16890385242289 5.14865086198736 2.59979625578436 5.49115305296387 5.04228811580777 5.23313011847997 4.56870933916653 5.07710880883194 4.9974903410679 5.19798697080952 4.71337197750813 5.00384096128361 4.8789895458652 5.70667019017776 5.71966833685934 5.78880791574549 5.56847497911721 4.77097013898813 5.15975721363882 5.77788555310987 5.23375569115595 5.14581243723616 5.2428859636772 7.11875257968409 5.80047894455779 5.4497835563749 5.65185376118338 5.15154603973663 5.78451187608406 5.60481682665462 5.69084379258812 5.73882157258445 5.17122527243872 5.4423356480571 5.76585192015649 4.8393550099836 5.82754746397967 4.73146906539012 4.88838840800803 5.61793946565504 5.60423720111204 6.0342516485814 4.57683443672913 5.37778456072888 5.30736848073817 5.67217227463812 5.44278931219252 5.35408223429218 5.13199097058919 4.99671329613338 4.79494588039053 4.99454773640845 5.24478182794772 5.15401364107193 5.48217678260469 4.73042120682307 5.85292332792072 5.16851897472431 5.23089825158301 5.87027912070316 5.55993550322943 5.76026627857227 5.30499592308404 4.98917372712665 4.24261447689179 3.8437957025461 4.11387055713032 4.94559493365986 4.73152221672989 5.17203445701605 5.6086729146628 5.98842228889325 5.36350456206376 4.9351035469854 5.67210710649786 5.15935443246321 4.72384077850429 5.39765202937355 6.28297791613009 5.77109461845502 5.87768457403984 6.10476509767862 5.15068084074501 5.61482729545676 5.89039148630371 5.36757538170222 6.15830302934297 4.54807081784639 5.6397033718868 4.65235052130321 5.14195172449855 5.82547413204608 4.77901790363437 5.18541493305847 5.96645244626373 5.4758811769356 6.29003775485782 5.08216430210679 5.0514929729784 5.34511450514833 5.07473440605987 5.95989420916205 5.00985094957865 5.00914571044636 5.55671658467213 5.73807852458954 6.10736592337292 5.12266789192541 3.66470869978415 5.59738492186848 5.94171118484639 5.91046163424134 5.6066284645962 5.54132681429506 5.44013008210066 5.94473363588571 5.75144880169972 5.74103183902714 5.13787631260701 5.12479634366944 6.32823300408366 5.21073048249868 5.66157060168849 4.83933524799851 5.42094733710011 5.56819735554416 4.91488999321837 5.42749098235457 4.85283015604667 4.91462636128968 5.01843691380088 5.34519810378118 5.19463010862336 5.25472167102994 5.12417652577951 6.15372057313973 6.05335987342049 6.350357264757 5.50993970976745 2.59979625578436 5.38229987417187 6.33513874419303 5.89946727652687 5.29158797878048 4.95737690074752 5.20163370714372 5.33753113403498 5.37473573560032 5.59696451608668 6.09061310254656 6.08050339938978 5.720880201215 5.90285774115033 5.24870696425779 5.1917407286205 5.63746594351726 5.75807560894341 6.45448388823954 5.67130351704935 4.95355550559315 4.85203947466743 5.33511299041049 5.78129547730249 4.89979979504615 5.70563274249314 5.88614502368867 5.92673353112485 6.10858814713987 5.5629265690836 5.49236289645518 4.77655060175741 5.0467783230722 6.20058351840121 5.31680408754558 5.46873189640047 5.40036993550603 5.06638243041842 5.63542022305846 4.83435916613862 4.48026976972743 5.70941592727477 5.85820365442585 5.85738141656229 4.65923374947497 5.21939169441413 6.02896448712402 5.26902552418158 5.04169860347508 4.81718460102766 4.88718347066629 6.38527774152666 5.46669253378877 6.54257510759866 4.48236389556785 5.82249562628382 5.36350940029994 5.2495047350844 6.4051953260905 4.93633219493801 4.92876175087406 5.65375223684189 5.62294666313479 5.36979678301245 4.37933310838633 4.51987826653829 5.34982762298967 5.09038988596648 5.5008585573334 5.12002057086095 4.77925593147348 5.73611806606809 5.97556172961069 5.93326856772804 4.88301240506072 5.37123453562259 5.44908297555372 5.83356257861558 4.77614119986643 5.44702037429329 4.73609128175785 4.69791007343076 5.43536734089686 5.2494968473517 5.06708638173019 4.90133923507008 4.7384593456795 4.83882305447477 5.19506248237797 5.07491365332525 4.75012186978671 4.45379108847276 4.61933707281868 6.3811581025713 4.98674915202065 4.97274745738078 4.72065398569737 6.08770258270448 5.36573979778394 6.1846378303105 5.31120613527157 5.26229245625936 5.16211476261011 4.99738779845608 6.15200527090578 4.81101846928339 5.01403840957566 5.05333289286512 5.2268052845239 5.02170469103572 4.82570022578084 4.56493328106344 5.24733487875397 4.96961267801057 5.07640998363788 4.82986992036896 4.53509421261516 5.26685122526948 5.10976588634192 5.90788103277755 5.3022999718201 4.65712189438627 5.27638202951791 5.11214446248965 5.07924426210839 4.46510250237792 4.44526771028706 4.63271574495509 4.83804802287571 4.83100277096224 4.73209038987608 5.25604310487365 4.77952813501356 5.16113943802327 4.89977420578011 4.2513258028549 5.08392328328454 5.77957577073032 5.02282265868811 4.69677678943928 4.39023932548587 4.8197063058133 4.95408196856633 5.57712036069929 6.48461964731892 5.99454829249706 5.63209235700105 5.8599583634913 5.74247729106366 6.66580280503946 5.77502785972483 5.18143230103665 5.28122612354006 5.47541604841634 5.58617876420381 5.01864171317875 4.60290413626434 6.91967003740307 5.70312542935399 6.22315835090325 5.56553959191287 4.90062551097641 5.72762626113401 5.19079892579898 6.12618500441149 5.14244390043512 5.08344640783981 6.07150407673049 6.04920848240998 5.94721907296671 4.81216906176324 5.21290162846233 5.35851865058872 5.9707021107532 5.62212831337042 5.28037780679715 5.17224340719292 4.65718673846671 4.85762936565525 4.74399541057762 5.01656381030215 5.48857580284264 4.41231140610649 4.92955875856661 6.06605088512149 5.80793595973562 5.41822598353246 4.51026341472004 6.09275407040682 5.83421368235343 5.91692575073403 4.26970930008831 5.22725027950271 5.83033602955496 5.01127210859594 5.1606510364943 5.70059514718558 4.63221355153697 6.10355975863341 5.43758980652 5.66914770352797 6.45347434884386 4.62673407569996 5.83215691312916 5.01028083361151 5.91197085685377 5.40113073525439 5.47238196108656 5.13218323526119 5.30013490344584 5.43913791554295 6.41564502587772 5.29525951567 5.46720076009605 5.75281243730891 5.61653492737905 4.30367527682389 4.61451315910057 5.41441957134718 4.66832207899897 5.57602597101917 5.27769553279446 4.37889282972155 5.75631822685048 5.45667075841334 5.10806195404078 5.06677385471193 5.31216276199688 6.32909908328033 6.00236880355616 5.75397291745108 5.46403446088365 5.65782971174447 5.75972120687317 5.21631662540804 3.98502212357155 4.68289342987098 6.20533532725241 5.63117779687551 5.71497026779564 5.53072024030617 5.41395463824505 5.29289928178894 7.48369603271101 5.63490274058531 5.45147283072295 5.31441673316607 5.21281362744638 6.19589623707417 6.07537593011141 5.7528601368813 5.30840405325467 5.22379754112146 6.23205154079604 5.25704122538503 5.50971582752274 6.43712672213715 5.46502177355232 5.71279240752381 5.33715360175041 5.40765578760815 5.3740693631841 5.17625780774699 4.68216960154313 5.66832519039415 5.64880259426484 5.29276718694836 5.01455920841662 5.44713179717359 5.76489067201704 5.29269888411161 5.25151405975604 4.6373775693622 4.55663072294013 5.27211409799376 6.73224248942213 5.2569961612579 5.13656447074298 4.89858587031411 4.75996615634843 4.27615978026587 5.02656072087504 5.033616267739 4.26802679268042 5.08888765429314 5.77884128203077 4.99856538115822 5.89726064165983 4.89204687168545 5.60713620526224 5.59922037410244 6.08182567141335 4.9089671596945 6.17064995199924 4.57616735560759 5.43284111539091 4.65877656571397 2.59979625578436 4.74268538912864 4.54483647421163 4.87276593498529 5.55452184295395 4.3603702095192 4.70409069279434 5.17172098962479 4.88890607703084 5.92879426149891 4.90045275256763 4.12530395146534 4.06664160506343 4.97400939248051 5.50717067574155 5.25313575882273 5.30462667469674 5.87910304532673 4.71199249868173 6.05924624176333 5.35957048458314 5.07588605902986 4.14291119986749 4.68096698377112 4.81609410129697 4.17411951197992 5.0824571991209 5.24610330164727 5.55032310459874 5.87251656883571 5.28798099864815 4.87539307381977 5.4466300609095 4.40652449424007 4.75428903529865 5.03456204387266 4.40864496411247 5.58768360007188 5.68306429242239 5.11112856895324 6.86304194923035 5.38441180314647 5.08333886790613 4.92340086772703 5.61088024143791 5.1667976618526 4.84110733217122 5.34765857146953 5.53687738930209 5.30832404336092 5.08536463560457 5.23548619735285 5.4719573667134 5.3838301069985 5.56392340861226 6.57977505042843 4.87462196839541 5.53509137551375 5.10176299252856 5.68496540427678 7.27382726073446 4.81375502839785 5.84372273211737 5.59647132779964 5.26591650696371 5.47975473418982 4.54303241854753 5.61946629250731
Manes.01G253000.v6.1 6.70584740806983 7.82531717770759 6.23484081720214 7.65352995313161 7.53718911309218 6.87512953502001 7.65351296293354 7.48191690056091 7.54031951154056 8.00001964017491 6.48094068690935 7.67591825839933 7.43643088376986 8.65848171086495 8.06248240546587 6.47490244046437 6.76025758299501 6.8909224851873 7.10952581837034 6.88301615220206 7.76568237676162 8.59680581596014 7.04122099662982 8.28713182328739 8.33104096355443 6.98658044446772 7.0398845717859 7.55886891295541 7.26060741909564 7.42094132323845 6.94648756351275 7.33678839945051 7.26528677988153 8.46107274197627 7.78798023426224 7.32148228489682 8.18424186749851 8.55975138693079 7.42253462950156 6.97435846541341 6.91461844447961 7.83934071735748 6.77115757049909 8.64651244762208 7.54398087240752 7.50512983380035 7.6430978081233 8.30091515777138 8.19220086967635 8.34036347670187 6.79640305315768 7.38548823417746 6.57290892082587 7.69463143082178 8.24141064877122 6.33690850594745 6.89282294515434 6.39537709934928 7.90573696343672 8.26396953004011 5.70858066045927 7.38581314319203 6.95906394475806 6.83854735850463 7.28921105577947 6.2112643577798 6.8772826873135 7.27431648713045 7.50336973305086 8.09574185720155 6.24310899712953 7.29443882530507 7.23380034082525 6.6658851503385 8.05081515300354 6.5195792583192 7.65600465426574 8.09983361715103 8.06059828810951 7.95768411740573 5.46666304577057 6.63400276579826 7.36871846603155 7.61834445198971 6.93402514351104 6.99590309576955 7.63064383673346 8.51582843225914 8.19478522714764 8.03404732447853 6.26136220368029 7.65552900359406 7.43676979247332 8.107147898326 8.80475893205438 8.36072242643237 6.23608360809215 6.93625100625283 5.9829107239643 7.44631466037655 8.35458401475285 6.9779750135593 7.62495094240721 7.00132822035307 7.66694504603279 9.1251650995536 6.1198030214744 6.94863316056109 7.84185867328 7.71969680560468 7.46329916907621 6.32874899053566 6.58917737964313 6.85770001806735 7.71361259554064 6.97454574980389 6.92438777782123 7.57474551499489 7.49175854919 8.51391447508374 7.849259615763 6.7840888279137 7.38783383372333 7.04788155047561 7.67056747318288 7.8253273851152 6.7453964426453 7.80469288317497 7.69581351224069 8.29781931900095 7.41385056406561 6.65197046714157 6.56333114504722 6.69071056637828 7.26111020355947 7.22326583938098 7.01917647959142 7.92062825565989 7.18026831144601 8.77785150839064 8.24854827151164 6.42941332908088 7.32629820483817 5.69822976974302 7.99977416277584 8.3918963698843 6.45651505126213 6.88938098107755 6.10400868648823 8.23023530500113 7.92164502475714 6.38671533786394 7.73065193414858 6.41632614027279 8.4524020529011 7.36224223865939 6.22690974333469 6.76823446357921 7.30261774454637 7.5143770628476 7.84386274077119 7.20633541509709 7.1986927722215 6.47547322963578 8.70835851831632 8.11242059680288 7.08235203265689 7.64968427971715 7.46037658108453 8.18240925292474 8.09048807530262 7.57582736304003 7.39780086239062 5.66163973633972 7.27760867650744 7.53277780339547 6.44077284500908 7.58073769492507 6.81891013159186 8.25444887633543 7.90942598410715 6.37505706927627 8.31393885716439 7.64775690943011 8.39947662752484 7.43436672938814 6.45874324925985 7.34546464258784 5.59810538466147 7.96088417419225 7.64438260298413 6.0449182227961 6.9998973940663 7.81078813125599 6.61762410570208 7.93758496503448 8.50132259233908 6.85951379212255 7.29909510662358 7.01921137102665 8.47782525832787 7.6991822128284 6.62996449088001 7.25986132800325 6.02063505343963 8.13637084719216 7.62783236038319 6.87036720021923 7.0728353210378 5.47251829488904 8.08573935952031 7.96226826714882 6.5980603409648 7.27638734648015 8.01906334587758 7.22221662568579 6.99052046273807 6.68034281548038 7.81587591408809 7.20573795434854 7.1116068378004 7.07897859911719 7.36054332034716 7.58806515776752 7.40926184470347 8.1560912542571 6.62610404114544 7.04830405891351 8.48515206087636 7.42877064155483 8.38996218216601 7.22905660941941 6.77320698265364 7.19784265710166 6.58137448830277 7.62458657607741 7.1177920024223 5.68420643852466 6.97655004000172 6.36059405209682 7.2919652139918 7.49953060833545 6.07545478597787 6.86585641922293 8.30293153826852 8.06920706963899 8.0533639437059 6.59543403176662 6.94807778632663 7.54942537671916 7.61389429148234 7.44342636365087 6.54114954272633 6.82261023441081 7.19862499207845 6.65314596027047 5.83224570338506 6.08108020329934 6.72373003128019 6.41290492083346 7.57084030699859 6.88446804377763 6.92977879424999 7.01179233584511 7.01326783299982 7.37419261177767 6.55843023050713 5.97802723105933 6.93262840559747 7.41455482896304 7.96137750541226 6.60352179139681 6.29584329998325 6.84184254191218 7.34903612230562 7.30791084719595 7.26635995552145 7.11875257968409 6.01521956681878 6.60895352092413 6.98055621686488 7.83183753625241 8.59604459292318 6.97630391293274 7.34920616481754 7.83058813266549 8.77274041271348 8.46045262916114 6.33194321014705 7.03437645849959 7.55652969929725 7.61103104944345 8.00788158702988 6.94170470532297 7.16571228390199 7.53210743657287 8.84982281302353 7.49623811569004 6.07401030641575 6.87502033184245 7.31600523259475 7.85836790655733 6.93596784406784 6.05995478523078 6.62109713554395 6.92913472436175 6.89317249111295 6.37957345237687 6.22830993397809 7.43868699688756 7.12378045753749 7.67687554533737 7.44783173798402 6.82160555614241 6.59983209257347 7.32183839185282 7.35503924034755 7.83011000616499 6.7381097583121 6.36847028788301 6.35164074478111 6.31469822477183 6.04367344420807 6.42222833425249 7.15480523146554 7.06056596435866 8.34717122632764 7.76675399925154 6.04727787781161 7.69476047889964 7.82675185758081 8.54020319124803 8.11300784066825 7.33703018165545 7.24050466368063 6.77840066410932 8.06365026974215 8.08112857611919 6.8787730483172 7.38519299638123 7.59324817314053 8.07041477106177 7.96762894691667 7.200325215711 6.80223926691473 6.89245432479181 7.71295753169763 6.56510981555161 7.09524057790883 7.77804860927626 7.67277583599957 8.17848596897766 8.04387697671339 6.94249144674675 7.62367473939369 7.35786082682558 7.8179191817512 6.98498591291613 5.85632831146952 7.1887815231669 6.92681440783805 8.24666221418015 7.44565365540501 6.92972345969756 6.98333622694602 7.06372850340083 8.40380313652692 8.34220775066918 6.73274470535171 7.86765353315389 8.03122774621578 8.64442485874274 8.07817958630238 8.21141398837652 6.65891378606146 6.73809660265478 6.7502449315143 8.50004535255485 7.44354085064329 6.25959432786242 7.60669724795427 6.2913007163911 6.32967358491292 7.69755450178639 6.19039087290411 6.50185477115227 7.83746156126952 7.26797307607619 6.88604966653375 6.57719297811122 6.92484920188546 7.24525517345094 7.60575254992956 7.14628762784184 7.20144786697784 8.43396881341642 5.72048004662028 7.849388266806 7.477613558005 6.26898890395418 7.2073187539962 8.00878663018753 8.4787397485499 7.73052990666484 7.84942076959898 7.44069058473134 7.80515729623389 8.80025526442589 8.36234723917656 7.03767719900059 7.11424814127922 6.90583326302638 8.31276133726493 7.35781704804833 6.32044088414043 7.28724026557752 6.91496820228856 8.09468370355788 7.37348350810977 6.34342816163223 6.67339411871085 8.05459116576464 8.41371494813171 7.5862285509171 7.05500288839501 7.22734864585231 7.31865772740097 8.23362962187822 7.98007561342161 6.50336254916163 6.40180221233012 7.09644978237148 7.3395016394249 7.13378584690341 6.40481953688361 7.01239621734109 6.84977183905103 8.30301789871335 8.73031277230295 6.57926018644731 6.19102479380771 6.16351063628462 7.06010250472465 7.26955153344368 7.12444969595831 7.32488704365659 6.67886883311059 8.88543698816035 7.08664636256007 6.49539789327229 6.79184638392328 5.72512365490906 7.85127035152507 7.04596317987077 6.26387632897635 6.14623588250838 6.90768579559433 5.95961372558851 6.95715156078029 5.85644499978821 7.22902112117959 7.31005214409469 6.83971869711953 7.48718559450093 6.7429470642717 7.02616005024816 6.87137297012228 8.76510708828873 7.89161684107057 7.05785501521971 6.16971982431753 7.28968857544581 7.07846041524767 6.94442833313911 7.49606715999153 6.32058037171099 6.61830021295734 9.69757182032209 6.91904524121724 7.85044700070726 6.10588000088062 6.72944877234036 7.13273707849062 7.78230751433858 7.63659152010492 6.31138454463795 6.3811581025713 7.78894406824367 9.1431740603215 7.64081329799219 5.9444848821029 6.98543403677923 7.07348628828519 7.89176533722866 8.33437674969953 6.16531796433669 7.32887353623552 5.05401576658426 7.22813652396869 7.62552846320189 7.84970397891059 7.46406117219244 7.97028136983088 7.66756594826855 6.94433973857433 6.9704176244039 7.52011047666059 6.30412759322222 7.51469131955066 7.06990204007747 5.29653381920791 6.81969582649356 6.37345987298523 7.69518784938034 7.1934767784779 6.80682164892576 7.21830856801946 6.93209075583699 7.50515814388614 7.16303567725442 6.67836979937773 6.84546762322499 6.72263223227029 7.70986364698681 6.8175240245127 7.13609196115649 7.77870985250986 6.94663390932546 8.21995151439044 8.15192417542069 5.98724395181438 7.17703639202457 7.44188902762561 7.19097146282255 7.4914678906809 6.5776592893984 7.28367315331688 5.67326257006113 8.82200583324324 8.59837962945902 6.68106943305794 7.05402972064358 6.46825437484691 7.84147590138633 7.88430570361498 5.8579984091953 6.8196142706444 6.41032025907993 7.1608811058035 7.32104135681089 5.9954090604504 7.42858538281932 6.87619717440776 8.86347929366709 8.96434892082281 6.41619048656229 7.30835392274794 7.69395256606325 8.36775161037385 8.46893831670953 6.37962061814609 6.9984891137211 6.40314537529872 8.48477639886081 8.27505735563565 7.982913382154 6.2404513468153 7.64775585244227 8.13176535043114 7.96331739142365 7.71324273732836 6.02147791713232 7.13150674519524 6.25782803102171 6.19121778078646 6.82172749038654 6.40230432751822 6.51399675696278 6.82987780060128 7.72401978700454 8.03954730251111 6.64047830921048 7.50222547363506 8.20499117882661 8.37059836860051 7.09117719335628 6.49459079632257 7.05929991170956 7.60459345499526 7.97948484980008 7.85823355073063 7.34727591623877 7.25574795568336 7.59781435939464 8.60866544776538 8.63011958005298 6.78603617370327 6.52595825709234 7.06170942499375 8.16174621520206 7.06086096602696 6.75167765057485 7.5468098112988 7.19918800482287 7.78401741553892 7.74229359858434 6.75841264579228 6.79327656252503 6.68430903425238 7.8902380015984 8.15393691213447 7.01047798661228 6.65993504160471 7.30837073064686 8.20485672089197 7.16324736399519 6.58252718307223 7.69848897975308 8.05485356070081 8.11669705455002 8.26499730384091 6.39732300535282 7.53471012422022 8.81717800844313 7.97794697232821 7.41422004449309 9.13371996644407 6.48924824687045 7.89572025776943 8.2014144628927 7.90630193083182 6.22165534463883 7.05076166959288 7.67166241662667 8.08334611400606 7.77550455264142 6.57397310205948 7.94674933123099 7.14730330343812 8.04973456280448 7.74666127051974 7.20321722194099 7.18904229079949 7.9971885964247 7.76590230949849 7.91082790369436 6.98473449806893 5.96443743390706 8.00030575387813 8.72881320367986 8.41279728075302 6.64414366460407 7.00028769878619 6.83798667225009 8.36715877303497 8.12299208096536 6.76364691135698 7.02462233207882 7.17948044211128 6.70895941242031 6.86933004662823 7.49850966632625 6.68052080334791 7.14450412128679 6.88299637669289 8.00454623205648 8.4119752999179 7.19147778246997 7.10382941412414 7.3031173058122 8.59230425920482 8.10763261333571 5.79025059819341 5.52636294972025 5.82212311413538 6.7284293512564 6.07187658971392 6.52026447261592 7.1204785349135 8.07900717594043 7.79163649323985 7.36560231154229 7.38719225364767 7.34998993283818 6.84787279011942 8.39846698271826 8.76485715160943 7.07581777837771 6.23808933028928 7.46419456565122 7.20643657964576 7.99920125376487 7.10032490788342 6.54233748724313 6.81605489438991 7.40679839281776 7.1822815927285 6.80162338151301 7.20724715748939 6.84929917298371 7.16014372325919 6.54688037310789 7.3926420173019 7.08862323746422 6.72737432273165 8.01639156516469 7.75791474284109 7.45144491006864 7.5951053624439 6.98942135702138 8.21754611859264 8.36512111213681 7.05480675240808 5.6588627421035 6.5444613444022 6.6575971905382 5.97582319818334 6.49696475206663 6.73474644440931 6.97041964008185 8.24006788415333 7.42316261458592 6.53218799628784 6.17368060347832 7.87892582931957 7.82636322111894 8.0850772936967 6.89702814994388 7.19480269553095 8.40691338624908 7.69151580504298 7.77712518835881 6.6164790013317 6.62388269988643 5.61088024143791 7.22330581603361 7.32787297122094 6.59746572340929 7.14483470581546 7.98453238597157 7.73990998805831 7.24499391930115 6.42868814759242 7.13827958303778 7.3232080256418 8.60857953556862 7.77931666971326 6.97182657730119 7.183218460168 7.2935479273938 8.38710176853226 8.12652742608334 7.23411512246527 7.34624855531741 6.66009228849642 8.30067768274492 7.48674172629985 7.72489029426052
Manes.01G253100.v6.1 4.38924798072234 5.80522515606034 3.63623345934343 4.80097922624498 4.61505889098338 4.19440761449037 5.16694132540813 3.48212528741791 4.49227912925741 4.16194926516013 3.68715388835424 4.13949003331692 3.73534509664815 4.79959751807212 4.08606156643236 4.77243520395343 5.47082451664379 4.25595750004627 5.49974298272199 3.52689480351742 4.25497613031465 6.37741032421016 3.96294581259982 4.81204565198095 5.29020927477297 4.65658363112381 5.2224007642369 4.88410462378395 5.30322636384228 5.02119716916197 4.92748134089189 5.37262365748727 3.96370742327693 5.70781856356127 4.31785333932452 4.14470553320777 5.499166797666 4.05445726499457 3.91152548879852 4.84732351476912 4.30187717688871 5.33167686832823 3.42762445997438 6.88745203466361 4.01877022318174 5.0636771567529 4.81033256712166 4.54232165639767 4.58683379418975 3.90275155353327 3.99885256554192 5.25221678272502 4.11879301316562 4.24128925464556 4.66406729839646 3.9304637893889 4.88216487654696 4.41361900642263 5.60644650504676 5.33976878811381 4.54356255605586 4.88535060544033 3.71107914194521 2.59979625578436 4.10998502064306 4.15999011281228 4.45132881578392 3.19194094230314 5.58927250793792 4.66392953934369 4.03590089450128 5.93935241942693 4.42421523146946 5.8166066397783 4.35439551718836 4.43686894341392 5.55051562060405 4.71733114850645 5.14161547873157 4.83009894467241 4.02090076533829 5.99123151651203 4.53869970339601 4.65999582256521 4.26018185025389 4.46182436032727 5.06487343306859 4.78771982377 4.55133004812908 4.42142483690612 4.68425405283074 4.45775976468133 3.47790506614349 4.53644167317166 2.59979625578436 5.60881755273043 4.53546300320311 4.37443618480215 3.85652012136787 4.6290225702552 5.14537577031138 4.50390227126461 4.45243663337684 4.18324358075002 2.59979625578436 5.9740243588553 3.62915824399066 4.44306569920184 4.09638608810693 3.50485837076424 4.6159637092912 4.21893917731151 4.09776765168588 4.31245819589986 6.50626143573854 4.75706016940606 4.12926230773131 4.61367710224825 5.44378580853653 7.05588992480185 4.0845396550124 4.54782091454533 4.74538110722319 4.75060508771914 4.77148981289174 5.6366456906496 3.64047583210619 5.81403001983611 3.9016924230135 5.52176130102624 6.02531045981157 4.6304344826418 3.95243326137059 3.43950802520564 3.57679875354605 4.91147065068152 4.48471441980049 4.60167030138931 3.92849303385097 6.45620597060881 4.59397129472366 4.93818644431095 4.82702342594227 4.20599003998366 4.85430333697697 4.55562559816691 4.51648064372534 3.92552431044794 4.04145499193348 2.59979625578436 4.26548708096564 4.16736727768069 4.74022833663193 4.36919115186269 5.84949999965519 5.16976982382246 3.88410418424711 4.23358900475419 4.11259858698007 5.29102892785971 5.79198959481359 4.70729395521287 4.28724935013667 4.05027413765705 5.56737144877813 6.14190912169194 4.559693455727 5.00848113282106 2.59979625578436 4.70368004408044 5.08006760696768 4.74747053633071 4.80488400789421 4.07976817692771 4.20737636462098 4.73382502243934 4.21764253557019 5.10296382552701 4.21492877027311 2.59979625578436 5.06955847260268 4.12939594058722 4.59103542277005 4.99678266954913 4.76753522633655 4.9475597257706 5.08389668027931 5.24253093634108 3.66369345014556 4.8024975567029 4.84797788714915 3.21599979350751 4.92984794712638 4.89719029027271 4.99199939559525 5.86845570127908 6.87367758704607 5.45208017209715 6.57737777655337 4.62525448992543 6.50053800159546 6.09918193353789 4.63684499096897 5.63442467548845 4.63028744257744 6.12212758509369 6.76794436958153 5.64264988512079 4.87552060325858 4.40929173294704 5.72152115949464 6.23078007267163 5.52264954835677 5.2852485155283 4.77370066113157 5.05241206453521 4.31373276397211 4.96882472139912 4.22440829113689 4.79901244033489 5.10870166805397 4.34881925355362 5.37656108534112 5.1920197962125 5.7570062742287 6.58442071636339 2.59979625578436 6.25059566370237 5.41775509638884 4.20828405112052 5.85621778615084 4.78531194713383 5.23905527089134 6.08336355778285 5.23756969928787 5.01860553853324 5.30600796257472 4.89938117301574 5.5746704201455 5.61031028024738 6.69790972234175 6.50257428589075 4.92601421367106 5.00960931162361 5.06516591103586 6.14869687882285 5.55547107932146 5.23369506827684 5.56172717481325 4.64765189710868 6.64267202142078 7.19768416376308 4.66602826121674 4.83432324127687 4.83819915829128 5.70944287779533 5.07827029939679 4.86952805884877 5.36007752928275 4.47466510918865 6.52126584657393 6.18012209489267 4.66414990859862 5.17373267030685 4.05852732310907 5.86785526336991 6.08476420220607 4.24231585157393 5.64775399921056 4.91467353217307 4.74413055532936 5.67009388583914 4.62784417624008 5.79912498750144 4.31992778973941 5.27723366380306 5.65102941944891 2.59979625578436 6.51422180069757 4.81941990708917 4.52347918480324 6.07106920716598 6.61656743423412 4.82682065634002 6.70091764348263 4.46935686316558 7.26364075044641 7.1071480601441 5.48008115102998 4.612130273966 4.40793218502145 4.83596767070238 5.95687890640814 5.64886379754937 5.65327775769452 4.43783471940373 7.32371862606928 6.13260261932417 4.43156594691062 5.83114491391937 4.4752942686859 5.32402808530141 5.18737126039594 4.64331373921658 6.12962818207449 5.82252424873839 6.13557388904062 4.72364874977141 4.37258234708417 6.08282894400358 6.00075400324457 5.91534274907739 6.27933057106646 5.58235014939637 4.93992216853494 4.71222835391965 5.3423100569387 5.75827771519009 5.22431584381887 5.82101655498194 4.72255857934657 5.7690473622172 4.98809721236678 5.17203445701605 5.3786500305452 4.90522808761149 5.46204227016785 4.86428708258485 5.20173360884877 5.34337497548936 6.06518434466652 7.02411069037058 7.17295988287586 6.20605541645623 6.25167864757051 5.37816084140381 5.93190378004406 6.51682608348649 5.75850525318416 4.80649588290584 5.17986822008884 4.54807081784639 6.13217372365193 6.0149589469262 6.20245965171264 5.11044679887469 6.36994999668694 5.01680975351123 6.34690670523442 5.87660556751771 4.36348106735392 6.18509119644133 6.67521584182363 5.56422630489184 6.6645844337563 5.31033373787346 6.04404001866631 4.34340314449721 4.39918828188329 6.05033886986165 5.3354525425573 6.61748093381892 3.47565525924005 5.85968231492676 5.04267011710037 4.97764536929652 6.40623032684685 6.50166592855163 4.82121533952885 5.80662582347396 4.74034255107192 6.52002130854096 6.49760107680087 5.63345833826039 6.09274966270675 5.18895762787075 5.01303788188917 5.87048916418322 5.89903770718462 5.37713791385252 6.23933923479414 4.36692166376586 4.99747635552243 6.1479828021854 5.66309559495127 5.36059380169008 4.96033042107458 5.63008154105327 5.20627003822559 4.60294023994107 6.60637637575807 2.59979625578436 5.79850377566196 4.55720408687157 6.1809099507085 4.4569336025263 4.07236441349148 4.4340781734992 6.10419994336515 4.84905751112074 5.36211353364245 4.25532952395257 6.90782398448784 7.21303021386088 6.60451758880916 5.79069590116765 5.55486611589724 6.70337582774912 7.38255956776677 6.09388271911024 4.58037118791772 4.83409897249256 6.00054574911853 5.73605915705974 4.26509079117812 5.30820284865007 5.06714015159537 6.78991244251185 5.68212241642969 6.1197079453151 5.95491396136225 5.93736938612643 7.73049663939482 6.0424778612637 4.98859614353887 5.89904788906413 5.77896684087083 5.50649794094037 6.15387425220747 6.00494494368107 6.26225210712929 5.52711014240928 6.54911668895049 5.60249389621608 5.1055831670441 5.3672622590102 4.82985638211964 6.4947663582778 6.93740316530941 5.50434504092677 5.52726947848392 5.57240405776052 5.68262013005968 6.18883508426834 5.83215564308177 5.82175322481706 3.73391719046449 7.01665062589621 7.14540602790112 4.84857273353281 5.5873251764508 4.38522822348042 6.88748389340913 4.73446215196151 4.96673657270286 5.91822855901605 4.84557135384782 5.22001857275817 4.89958229122354 5.144242962 5.53269256550286 5.37746177120419 5.30916126797572 4.86041479901991 5.17912010139442 5.13748362977529 5.21214816964214 6.2342842117337 5.32372694557052 4.89482073141473 4.21915361101809 5.30168386222483 4.42860944151794 5.50454078432872 6.41335422262024 4.76146550502323 4.42763446180923 3.56431211964338 5.49622434755371 6.61004839813042 4.48091376342685 5.3321159832687 4.28344817242902 6.42925559843761 4.29001880433321 3.73972313281026 6.3811581025713 4.25462983397781 5.55849082178315 4.62700783559613 4.0206611812451 4.82735990267159 4.57046060093969 6.25168128452724 4.44987542433753 4.86416920263528 4.96423297769114 4.88411397371592 5.91667881964571 5.92046964505258 5.57914052141445 5.2268052845239 5.31681260294299 6.45399184176776 5.61560129663612 4.25907770478989 4.96961267801057 4.1379321892826 5.42001898275079 5.39486483343321 4.52497554932234 4.96245941072923 4.47316518579083 6.07155962905341 5.33413286517951 5.27638202951791 5.03400236084315 4.76211537587303 4.99546719867662 5.34101717234216 4.54194871194212 5.38174173473917 4.31831512951864 6.70975873196992 5.0692188922283 5.17494171654267 5.96244663707628 4.30321931230429 5.347763474903 6.26971948836796 4.86260966489813 5.69039012525695 2.59979625578436 5.08772213427016 5.46195600582425 4.39183815085706 5.20965305858889 5.40570796048612 6.57734225957307 7.10230871573209 4.69171528271106 6.11857651494464 4.55460246346214 5.84268361354951 6.16375592277368 3.73599794249069 6.34371077182526 4.21327344947189 5.99487676736655 4.97681603456584 6.73846290638703 6.1509597979036 4.51852883434965 7.15930138568939 5.01506268235062 4.29754465443972 6.04724116870536 4.991261326746 8.14695180705124 5.11268897783115 5.02610284076538 5.56999347210844 4.22061408370174 6.32393353705882 5.5213985029607 4.2096558391962 4.85701591449194 5.34308492435984 4.26504317090378 6.54067557795053 6.96484353953327 4.85762936565525 6.75554767009865 5.05019430775071 7.78179075991666 6.24640144953073 4.46014204632433 7.03726611287843 4.2272967651153 6.47087839396145 6.78148814717284 4.6512886659473 5.4059392275927 4.47093325603953 4.69028008689005 5.60944057354518 5.51507825687979 4.35433206826405 5.94154929680527 6.30938825714545 6.09196996738657 4.36697317802278 4.7432652710949 4.39734901598926 7.8648276572128 6.82688382745438 4.6930636712557 5.32332606293561 5.07729699991398 6.83430369755191 5.06128230941163 3.78966341899362 5.74829583325737 3.72457378252218 6.25424401184305 4.7887964608967 5.06082967706806 6.55517160945495 4.47570674464725 6.35099451478327 6.88473081107135 4.85611581667205 4.61504143851375 5.16754514299657 5.44285313125889 5.21944081188779 4.90494329034494 2.59979625578436 4.25260842111898 5.89960344967082 6.03242343563582 4.71209149389011 6.38676229252117 6.54423647336282 6.96697317846801 7.11194527095841 6.01359901573498 5.99159582542454 5.09461985079993 4.68289342987098 5.72440515974775 5.38503765925916 6.36319975003986 4.20482229605932 7.01205037368262 4.74889355333648 5.28639394104564 6.7154023350008 5.77481682090605 5.82088375856872 4.5250600410798 4.94282342691038 6.50830933371431 3.9798728844889 6.1996992675606 6.03698215450234 4.60857103549929 5.62314367707956 4.74311401840772 7.28421033985702 5.26024778827966 4.23875623856873 4.92541343083515 4.0406793889104 4.23331800536036 6.4194399816847 3.98081098457166 5.66832519039415 3.3686302546408 5.06330357676353 4.81799457174356 5.74596844480646 5.57520717853735 4.67316859480583 4.23342605485195 5.55282091811183 4.29415814266429 4.90563922182255 6.77546114972828 3.45993785358775 5.99772532399154 4.30226829520296 4.43642341953254 6.05440458749382 4.14296744360147 5.12935100196177 4.78109513777174 2.59979625578436 5.84249654403094 3.74150866336052 7.1273002246824 5.09288183725411 4.7039788054781 5.64093134885145 3.95704455806497 6.0336371407486 6.67805217387276 5.13786176243725 5.43284111539091 4.52575542810401 6.82861181603719 5.89653027905709 4.84573385057407 4.65625952631897 4.95131807283188 5.7923765357378 5.28565500739323 4.59752818667247 4.62611057161448 5.74902782706639 4.90045275256763 4.47517835441572 4.14812274948282 4.62992610855895 4.42590945521725 6.7996242358626 6.03486645390216 6.73458044773328 5.29319265543537 4.13294374616804 6.46882257186889 6.25057259308479 4.28994300362107 5.62511908783666 4.46090180842214 4.69115099771096 6.62003927497329 3.68182989929518 3.97308342342811 4.77627240375126 4.66919954572715 3.97521768512073 4.97875319061704 6.03665761937351 4.43703992515769 6.44294430048248 5.54738522598694 4.13476385007122 5.49071846065071 5.4765441102958 7.74104297116174 6.27033332162218 5.04559342397049 5.00571738402092 5.61088024143791 6.83527867925027 5.87682775000154 4.44509448050585 5.01959022746431 4.47640799176202 6.89145548272624 5.27826057293646 4.6336691793727 6.98754511638949 4.57467969213992 8.44731780412854 5.28082116069342 4.45192201205434 3.94674306738358 4.72371429395055 8.71242887921266 6.02356074473032 4.9125263324327 4.94544176682224 4.04610633918772 6.82184294912176 6.77348693846184 6.22655787177841
Manes.01G253200.v6.1 10.8909307932473 7.84870531437514 8.7537454470163 6.50094373603775 6.33039937219797 10.0993160112265 7.15405307000583 8.20844940764372 6.4495695628101 7.11308944393788 9.86878011981199 6.93883529890625 8.30934656919587 7.29255106819373 6.75625676367241 10.9611781160251 7.07405860718281 8.70470417334817 7.21892085977559 7.84285943724056 9.69555815612248 7.34396463807255 7.81945762269545 6.75744828354753 6.81024860296322 10.9416172910149 7.16765033392687 7.65632637460023 7.15423222700118 7.00373833812101 10.1580493079027 7.40013475056121 7.8801683771245 6.23886949271373 6.49010358018954 9.99815554745102 6.88600834563951 7.76499168933753 8.5164738556971 6.18211402458942 10.0419433477262 6.88226865128297 7.63378233800486 6.78150521471804 6.5431026845191 9.8989686627263 6.85961020428839 7.39745500514529 6.59335615191083 6.39959854852204 10.0957433632465 6.94071689404821 8.26396833317594 6.2693317041675 6.41079633005333 10.3147823388153 6.83503799428622 8.27502365943556 8.26243519653332 7.17488472685238 11.6701950449137 7.12088966343563 8.92880382805025 8.32167610350489 7.63135008658404 11.3776419164898 7.59918643331332 8.04246258433444 6.54368428719845 6.72621976344791 10.2179856913786 7.13277274093711 8.56133166253567 7.4635746065588 7.35592360924763 9.82396332389506 7.03722851571361 7.64033441888576 5.8345559981041 6.58460544441084 10.8547345602246 6.39004988183956 9.1118079868472 6.28141374090361 7.87264143216741 10.2276794320237 6.82155496613603 7.87708837720945 6.33558089687018 6.53475836738977 10.8776694022435 6.77199619621431 7.75327028631247 7.2403568173472 7.71249618947372 6.35287093784772 10.4758919179514 7.05961729955742 8.49539106100259 6.19221042702678 6.10815923414894 9.90716092755972 7.04911522275937 7.80532291126468 8.7893004879235 6.61184561326498 10.8769307878008 6.60531621107494 8.06689318213898 7.05129763213438 7.09717562858031 11.2657438961185 7.51870870000047 8.44223998402846 8.17562160087717 7.25681685549339 10.6708003111272 7.19071561776279 8.19680154336893 7.05588992480185 6.9205220679842 10.7796763328255 6.94069409065198 8.66975159534143 6.81576640184112 6.33496920322072 9.88032929774197 7.07704256032617 7.69581351224069 6.28961769919186 6.73225272218024 10.942399358801 7.25804448547146 8.77716847144558 5.92156345125438 6.76572907253198 10.5210369453005 7.09003689750921 8.074950029646 5.83167339566628 6.02021033400385 10.6273718676668 7.03995869979333 8.07678285139643 6.18215215356647 6.54010241527401 10.1299791715809 7.37691619921825 8.21585310635535 7.37206839226359 6.14427800716054 10.6866227524357 6.99222960273111 7.73603556588833 5.8746699401382 6.66544670759956 11.2477261414193 7.02971156834427 8.25405362301171 6.17413111628499 6.73480377061448 10.1080913678143 7.0954464716278 7.78437926310712 6.17720797388044 6.32637979762289 10.0320179533242 6.73531557429262 9.12771455630428 6.54002395265113 6.22970094027999 10.4146489870407 6.91156549767281 8.3700356687227 6.33362718498139 6.61557425105347 10.1194153218535 7.26034277020826 8.16952897555089 8.82050805815196 6.42158162605762 9.84860095910273 6.82444277109036 7.752130825555 6.31418116792158 6.59129645407625 10.6937318124836 6.90476496165815 8.55738766151201 6.06027414545826 6.6758243606095 8.18774309889928 9.45211103981646 6.62708563668141 7.31638565378219 6.45384397067031 6.45014804306096 10.0363332716412 7.21784703648431 8.25710217984185 6.40388797684067 6.59699745414784 10.3396377766508 6.9305009445945 7.79620576754542 6.56321518135857 6.57200486474528 10.2575288243091 6.99267166509067 8.110012297664 5.86119662507655 6.24585054530438 9.11509404524199 7.04353387214136 7.52027146762006 6.58461466134936 6.57404443090684 10.3445236340968 7.17148725640749 8.03147538195242 6.56424678849387 6.97495234094978 8.87456853118267 6.78008850255065 8.84148915080486 6.71913126443719 8.67412717559634 9.67052428573842 8.04355648376825 8.1608478749032 6.83940998331475 7.08530976386066 9.6713622279207 7.22525223742476 8.37793124436226 6.40992137723062 6.51205675965963 10.3568155826737 6.89065587605486 8.52385577615693 5.55252513156766 6.62647371682635 10.7855441310901 7.22123015375014 7.90689722624629 6.18253245282411 6.44180718314341 10.5059433379303 7.19622844717717 8.0016247125496 6.24919476720982 6.73419833558485 10.9601182005495 6.94748711381959 8.16035171915189 6.67560224385838 6.97234994017089 9.99027591627984 7.06450355950724 8.35594260641825 6.29702239162972 6.36754374676736 10.1011545373804 6.62378832478501 8.38238912556836 6.06778394160869 6.69879787760214 10.6408619918811 6.91254535472327 7.92905991765184 5.78165244905035 6.37169583926209 10.4186861826565 7.68438385619841 8.33395564261258 6.31024862803921 6.8226102366916 8.83596007752626 10.0872354032437 7.15137116252148 8.15070413965044 6.43878041598238 6.35607055672948 9.76348453020491 7.28700482879331 8.1001949222245 6.55932894969189 6.68333647970726 9.58009905347451 7.55326946787441 7.88606529788564 6.5838733483089 6.28837914405661 9.33351541591945 7.2229274438038 7.9015445182921 6.77058011228888 6.27174220330112 10.0190573149213 6.88402671021689 8.11455212224673 6.779851565396 6.58050776480484 10.0115416049339 7.34565471451787 8.70387155587683 6.33508729704571 7.00586036841495 10.6188994291665 7.04602395630485 8.49126210693774 6.77430133006603 7.11499407114226 9.82691476352733 7.52088000424125 8.40858167395152 6.82029228314285 6.74138786953764 9.43435092797086 7.57900222228271 8.29898828532649 6.40255887084427 6.59703003996494 9.62881145850834 7.45725971398941 8.30875996547374 6.56103584203765 6.90690006464014 11.0976674974321 7.49681199509543 8.32746378196209 6.86889422344283 8.11300784066825 9.96713250624589 7.39113571139234 8.70384894349186 6.7663284702941 6.93025124055089 9.8000983270833 7.17948670066434 7.76994704483748 6.83958341713669 7.32872016255474 10.2208827751866 6.95691936070908 8.26969196322684 6.4321298736898 6.86784230342552 9.2213857486206 6.99343558696126 7.71739246325199 6.76851128911163 6.87045809937851 10.2131489277281 7.40595737493308 8.33018868948439 6.74608058644609 6.66729527484727 9.93570985948606 7.56769040507644 8.62228639031901 6.61748093381892 7.0779086707656 10.3174494596708 7.38077640464131 7.99524794223227 6.51100753097348 6.67454135910458 10.0532904273655 7.4672213864588 7.9402403182297 6.44129197743727 6.6600172582368 6.67232547777914 9.3910994273196 7.10983720349488 8.04840141862905 6.52988629270286 6.90597288167843 10.4418680250717 5.96146453723276 8.38822194202396 7.16533766345296 6.22479711821113 9.27878615474432 6.99833154160217 7.92842447606896 6.20176981623451 6.80281018546963 10.2120545784908 6.7166519600886 8.0039138248309 6.3546016694059 6.48528222566695 9.61231178329223 8.17125078190374 8.62111958393116 6.86964104476686 6.82649248234057 9.55116740499504 7.40563546972294 8.40330652231438 6.74444019267951 6.55643054049181 8.8329660684833 7.23320016815826 8.06289039419313 6.1469434083588 6.13768492995579 10.218941210506 7.18218244494079 8.03834045349765 6.70889966756733 6.71340448467045 10.3153066835262 7.21109882895355 8.48745373006206 6.45193134363312 7.17980370630885 9.35724697769727 6.63928234580453 7.66757437540176 6.62541608998708 7.27589020316236 9.76595802525612 7.35532055764932 8.75278457128183 6.84353385403235 7.42240580475781 9.16971713776914 7.71691726675792 8.22464992241456 6.39963403193004 6.18033456451533 9.93322655069345 7.51932479062595 8.5389162303827 6.64759010257167 6.84840816604178 10.1801847126492 7.56671771901292 8.04277215140778 6.55835927516642 6.67524756222301 10.0496755235266 7.32488704365659 7.88707014572905 6.95509060180315 7.54498219476375 9.67668964360021 7.67287012077999 8.45804766201436 6.2131188467134 6.72542181983387 11.4062366564748 7.07718013734537 8.19774241965957 6.04275511231529 6.41879311948531 10.5101083316363 6.79062304100456 7.92891703779024 6.16336457497016 6.73496024459355 9.42302766773925 7.36638877290232 7.98319652956644 5.58006852218099 6.65695841878789 7.83989646479229 10.4377314322463 6.95417230003149 8.36131953528846 6.23375811248406 5.92709811659526 10.1051534548119 7.27132036464873 6.66880270739619 6.34171266533841 7.14170675530274 10.3541044583942 6.74554380293467 8.36377292504182 6.05112793462441 7.23074604080153 9.78943812672173 6.3811581025713 7.83463825970815 6.35691444371186 6.53976613712059 10.1920074199123 6.84520188586628 7.88308398023474 6.37407219001778 7.01651457067379 10.0225808170323 7.54430798224871 8.64436154258023 6.49711894415926 6.6006549864562 8.51974750174496 7.65067420928314 7.27026514950008 6.52468109470266 6.25384087125686 10.5178336515799 7.41508657849352 8.2486341360136 6.26574749868261 6.77863704010937 10.5224395501823 7.44778059248175 8.18313561766417 6.16128957605727 7.06065071666006 10.1529952628354 6.9353648965703 8.64581215357656 6.17135907430595 6.63954454991195 10.5951424331439 7.16813219742814 8.44345043437633 5.9589947295929 7.28693549810648 8.90127326963014 7.19165123390256 7.95981839092435 6.90081412041407 6.88110639024575 11.1950265110895 7.21393034833077 8.23513145991773 6.53887182015928 6.93639407030093 10.81355484714 7.12530432527254 8.45225312292905 7.06258228096911 6.73824388882764 10.2811808256673 7.17927305734115 7.92163248276396 6.84389444179335 6.52993015679215 11.1162532019152 6.91743179452624 8.440870198063 5.83312299119114 6.47099027712577 9.42322769901781 6.67961134065695 7.79575373299769 6.38724363476763 6.84533674242122 10.4855462115926 7.31592716985531 7.55539601624104 5.44616695678681 6.57181008639132 10.3117676899072 7.17707400539134 8.27500477681047 5.69912542387419 6.2022089806263 7.13948014414753 10.5985732064307 7.32464661863803 8.0180560361352 6.89750968840829 6.9040681583427 10.9672773973067 8.06982724573591 8.16859373202782 6.87656959244141 6.44087833150798 11.4280522022005 7.53232808112237 9.11037656240138 6.38241466489616 6.72152412975531 10.3059962901208 7.44671093129382 8.63570171656184 7.2595286479928 7.40773583528533 10.7587191338357 7.89973117851592 7.5737549985889 6.21084246631137 7.58579684014164 10.1871674762498 7.249418361457 8.1593913469133 5.95778848366149 6.63534707742515 10.9139405941288 7.27175764007524 8.00615261913107 6.37483125042846 10.0795373878125 10.4883262014482 7.36247870078563 8.66207864042485 6.64107334801459 7.43768935108358 10.6153693488158 7.13120331992492 8.76564540196043 6.54754436806614 6.59277518086577 11.4914041525764 7.41510583900867 8.59407450317541 7.13684003848367 7.52600880816834 10.4766816978175 7.1536075581911 8.60997740581013 6.47269975184666 7.60152353011836 10.0727315380412 7.25046621501121 7.63022370964429 6.4339445356298 7.20498147650925 7.84588171750348 8.90924400443906 8.0624118560944 7.17294594081001 8.13630784532855 10.3020543441725 7.23456988490415 8.54491355647844 6.39815464404446 6.97264192703466 10.1486664178774 7.49873657347511 9.11188223936337 6.74263570142294 7.14598551873345 10.2466858710827 7.10943436102941 8.54926701088096 6.98173758823884 6.72843931284229 10.0674560372616 7.48153595814647 8.2692964993742 6.36955125093352 6.89516460690351 9.90031260594348 7.19215486537513 8.49202667923405 7.02123952516835 6.67166025187641 9.97695201942675 8.35597913432156 8.99940052152824 6.38747645016032 7.40234081420247 7.01724716339587 10.2098728989163 7.1612387195498 8.35360066926562 6.33414269817131 6.83449871998614 10.3023135223012 7.08107063690304 8.07380504529284 6.40624580674991 7.08957458711667 11.1086218263719 7.22602287337195 8.42729309531127 6.92252644210728 6.82574989662257 10.6430963999259 6.95918894566428 7.74410578114445 6.64061629175303 7.25675077313406 9.52130099862221 7.05509591844761 8.33635118658991 6.54722116315168 7.59395663218736 9.33683038013842 7.87915445783295 7.41211436173633 8.14784463968064 6.83490885313718 10.54686795518 7.22506847453775 8.2406295124357 6.45700064101397 6.94398199654539 10.1462794859795 7.45243581312833 8.87153819253337 6.67955163714875 6.87181467930711 9.32387099507096 7.32966948972984 8.61298245975508 6.87828901097358 6.71049557112222 9.61434303002569 7.28259776840264 8.49773216224674 6.35148793692552 5.82947757696462 11.1522250717027 7.03918846383174 8.40559558331323 6.12379792083706 6.2728032567981 9.84203092523664 7.59188541773691 8.3848315467796 6.07362863440739 7.07265811944551 10.3403782050751 7.21105705581362 7.7675595678622 6.45798226619956 6.45320578871292 10.2992059245322 7.33318141093031 7.79871484723079 5.67469230620068 7.60135681636664 9.85975001241791 7.24706109869293 9.06885371020985 6.24336304548509 7.05223116044375 11.0514573177349 6.8349098948475 8.28968262626793 6.34856645913323 7.12996700838741 10.4285102969302 6.98754511638949 8.18715496349935 6.40258421857774 6.92431081146764 10.2642416102955 7.32303077770542 8.25889218701558 6.81163553471756 6.69783323393469 10.1693483029098 6.74244870498604 8.16354528329111 6.36467591147143 6.23766096979761 6.87989056434003
Manes.01G253300.v6.1 5.08646840790994 4.12294770149171 5.3238000606818 5.53245597361638 4.04800994685953 5.39909884186497 5.3778632045352 5.29482161050542 5.3234867719242 5.36620373340738 5.45193854858701 4.99911688241006 5.47599631099814 5.43409565973369 4.85363328508751 5.44164695657833 5.55265697836623 5.68606726210345 5.62606087877521 4.37243313713793 6.02059663537524 6.16151281714828 6.07358238380653 5.55481835227888 4.38129522166981 5.1635550472111 5.46047215193845 4.82693062096449 5.72183282249433 5.83085106979223 5.65606284688876 5.93166798247408 6.31693530170975 5.97403298977491 5.04303224287961 5.91239072313434 6.04905061804047 5.44894275840135 4.18178306660985 5.44529661036919 6.09518175321637 5.6932512657992 5.39297467550846 5.7341642713552 4.7347230250455 5.81529422890701 5.76975475167546 6.08887505785015 4.87512874633661 5.3805524019804 5.90776493256397 5.58306523251789 6.01667006870187 5.53159052342439 5.49404348499809 6.1515648475679 5.42850328226818 5.8838521348062 5.31603196620914 4.85497279496148 5.5578931884636 5.65657426638338 5.10782152716007 2.59979625578436 5.22896380779876 5.24993538224574 4.80521216260492 5.03344696906225 5.19814502409869 5.24476201603039 6.08928634001665 5.81577468886463 5.35743804225043 5.36305375509599 4.35439551718836 6.76361916291563 5.80415135432516 5.96893938679498 5.20032135453951 4.9468558470853 5.1505581974321 5.87852914803378 4.24640293491679 5.96086687356511 4.76508575779198 5.69896650890977 4.45799713000064 4.91787533129199 5.24670608307374 4.83102754317803 5.68511125832363 6.23755577710974 6.00102052371852 5.27583283352003 2.59979625578436 5.09081597437907 5.70857660681126 5.47715730039927 6.50198437863375 5.36225986156228 5.20093610937676 6.58903212051359 5.38447939193332 5.65474689503929 6.38223026684978 5.33725262109905 6.02231647733114 5.17806680210046 5.12969649216067 4.19666228321735 5.19853301967575 5.69739005647316 5.19861349047571 5.2163831657077 2.59979625578436 3.54772472454507 7.16094327622145 5.00604336547017 5.86783578585652 5.44636953265101 5.76001515044767 6.65482444637357 5.62527236064679 5.39588942391189 5.72143865098204 5.24842265351083 6.85237292996754 5.78467552596599 4.73248058554761 5.9362245477593 5.34455105191449 6.46603859053388 4.88944850614538 5.5840926215103 6.95953622773325 4.91147065068152 5.6288146728091 5.87420243746329 5.83751791530506 5.65453551031234 5.90144143551755 6.90512137358127 5.45578180323147 6.38915864716815 4.54545822300715 4.40501889051102 6.06087226133868 5.7420827735468 6.56329513765599 6.11378370169449 5.36802536662156 6.66537082022427 5.59707377310421 6.66811876255629 6.03933068830533 5.46086069062679 6.67795129676929 5.37446324991023 5.92173789511797 6.00853436636257 5.56935298987039 5.77663256772905 5.37927626854974 6.5800593119074 5.344998807521 5.53668757268478 4.69442388930341 5.59922807851633 6.05100434830062 4.83188068850985 5.55493639383033 5.96335350751003 5.18669844504865 6.28684147501874 5.55367479820184 5.05442107645505 5.69537457536103 5.82132828856022 5.70434441706679 2.59979625578436 4.83199850311739 6.2708326723645 5.18986103138269 5.84539387122656 5.34134917781177 5.1000499481157 5.88655574971826 4.98807085110782 5.10150832677703 5.25507604603334 3.95394264575798 6.25178859175048 6.49131868083559 5.39895495006319 7.235080496917 5.54389790923655 5.77150285227481 5.89209660288527 5.65923472057695 5.97041129730675 5.62445231732016 5.23577271984049 6.19562384638004 5.50723909032399 5.94845790823601 5.16473198778853 5.3496249149693 6.45410402205806 5.40187414829544 6.47205127918834 5.80697668319623 5.59060632176181 5.52264954835677 5.75981323979635 5.63986484765022 5.90170661990062 6.30254478127463 6.28242799563233 5.97145614305537 5.81213190094977 5.03445030364753 4.92383745183027 5.47101810885157 5.79897344927536 6.60013531537047 5.46084060128581 4.31843382324052 6.34452954227779 5.41775509638884 6.2099450741393 5.56705187755513 5.42286827911898 6.10549154135393 5.53834927500261 5.74003965497014 5.64733262769009 5.08128020664044 6.72083320072527 5.47547337752303 6.2112672499937 5.47359799175674 5.66897105378114 7.36224113556921 5.77017618694235 6.50786697348464 5.96625616169587 5.00906101495863 6.75183238266021 5.74703394754072 5.91592580563466 5.52615160827634 5.30746830574276 6.65828109062188 5.68816622190686 6.22057462511502 6.00573864008129 6.32025749464405 5.5877276039607 5.66958039437697 5.41373513621487 5.48512535287174 5.07710880883194 6.09183159264075 5.35671652231705 5.85855973104018 5.2375907851813 5.55967583867532 6.94899436997726 5.37717248251896 6.33497867638571 5.1594204704521 5.12004236771889 6.47876194199986 6.08447210911265 5.50934553801947 5.72338284879135 5.09246088660827 2.59979625578436 6.01521956681878 5.15837239947564 6.19477893952707 5.83326394430455 4.90101093711207 6.72948839664329 5.07063266142892 6.56385013365557 5.40660687586363 5.53399760722205 6.6424856155313 5.92910358515439 6.40230254909785 5.88202081012003 5.46190618516406 6.17812327348071 5.44584809500747 6.43422794348995 5.0509558745489 5.47438734464584 6.38724614970148 5.58538161253152 6.2727742049106 6.29326600816754 4.81476674337399 5.90778828425561 5.64444285745435 6.15034399032163 5.88221814446946 6.09714488346199 5.87565730795669 5.79094404722399 5.87866040781727 5.97825021992966 5.65766285240372 6.35143069137314 5.55993550322943 6.23765391509196 5.90913275830971 5.22525420620489 6.16174133024749 5.38976873432101 6.06481412087151 5.47370304576176 5.52175384898088 6.14683355480583 5.65045237178585 5.74195166295734 5.20109618343898 5.26934023727497 7.19650821405561 5.50570492719113 6.16206637784061 5.42816873497427 2.59979625578436 6.10247630831679 5.51845547169757 6.32496666270182 5.379127087787 5.16512757138723 6.81438114555673 5.17595410684735 5.92911640268808 5.97506399145309 5.24473898123368 5.82115361880245 5.49911609993282 6.29709032411254 5.40677967560139 5.57423043303456 6.21077522453899 5.6351600383047 6.05837900391281 5.20598586774981 5.20820443172699 6.62858360939742 5.03041455750552 6.0542146661136 5.51823138421788 5.22318790284014 6.72187588299363 5.55143560984672 6.48350840701295 6.0978835286877 4.45746987279721 7.13964796821477 5.58884094550161 6.28723870838537 5.22379500852812 5.18552998075209 5.5593468386388 5.21311995524198 5.54230745383963 5.44709849171897 5.87930480724351 4.89007728825666 6.44716498517445 5.63507390625107 6.22064812024046 5.59116248744067 5.3453591190214 6.41496570150174 5.35735921606291 5.61341964415878 5.39137684487095 5.33931270252621 6.10250669383017 5.62469088181576 5.89042944091516 5.55774074787636 5.86903116177483 6.92284177644664 5.45442718617544 6.350357264757 4.97237267818191 2.59979625578436 7.01374045039201 5.09033260165601 6.37535634983166 5.99808205557136 5.66085896483661 5.9747314754227 5.88432779837641 5.9177829540656 5.36263608172142 5.59251407666681 5.81128774268379 5.45930889361072 5.72377979157699 5.24870696425779 5.60644186479439 6.60375034275283 5.38955505938301 6.23230980121034 5.49881614421033 5.63552709367734 6.57661251434197 5.41283228405677 6.07591309287643 5.81149116753233 5.36399314850928 6.49600960014138 5.85372233080047 5.854076808913 5.50298625433333 5.62096938956059 6.72232538902693 5.75205261810888 6.17896435458317 5.82254778869343 5.27974587513034 6.29027581378768 5.85797566911558 5.71968747163124 5.98441430172142 5.47804047798841 6.92341582608181 5.73076986035242 6.40839995850289 5.9898636903018 5.92171881560036 6.83330063593278 5.89780001531299 5.88696543069844 5.60635905693654 5.81166784256791 6.78282409884879 5.88564338276369 6.45843693720652 5.68209682510679 3.94233965432729 6.65691465568458 5.77422053933327 6.38249159447271 5.69946044914693 6.01529885491845 7.07283939892197 5.11917296207917 6.19928029558713 6.33381498564085 5.64250233345623 6.5228349405639 5.82451750458168 5.8780772001037 5.89360831882192 5.42974785438777 6.45467802063953 6.04655822701487 6.05518954231858 5.77932233339612 5.56690942291551 6.44538573637637 6.51038109504856 5.81608446875612 6.00238025592076 5.88800301984427 5.06377589075699 6.51348584311121 5.44031509101996 3.56431211964338 5.6771421276823 5.57521328969332 6.01993143510704 5.37492605879126 4.58675805845042 6.21811444883336 4.8461767350969 5.98544472890556 2.59979625578436 6.12257484772864 5.99878056356407 4.96701241384586 6.52065119581835 5.19903867087254 5.73823168898499 5.66690353480945 5.48090869494731 6.22911426705858 5.79430650076428 5.60495997108278 5.60759492922987 5.36058193296505 6.22935475208648 5.33782386627172 6.47449676473187 4.74541587305235 5.4605334668014 5.85777962140526 5.20448833313278 5.34834957724349 5.51743429308044 4.63650119685827 6.18048637315291 5.60276502752787 5.6363041609987 5.82974845018958 5.9559528448127 6.02838160497965 5.81166469199079 5.30960329743712 5.91518856646116 5.44062790705502 6.04665047979061 5.00568851949649 5.6289062010317 5.80231282429697 5.32416910598247 6.00832129466389 5.63997738044001 5.65618966447107 5.83815575891467 5.17235770958134 6.37866831526353 5.71664447614172 5.68804639592978 5.39793371449766 5.52869378271031 6.5042293938267 5.62592891744745 6.12142056435558 5.21888894677654 5.49678623354309 6.43027019567522 5.76285071572839 6.19152085329374 5.21403552601553 5.61887391648692 6.28455992473811 5.69260173369643 5.82175817661133 5.39402225110326 4.80314699418693 5.88264193971431 5.29836725205262 6.12556910287992 5.44929709346689 3.97414549722241 5.300868470652 6.444423815185 6.61386643869228 5.0726799328725 5.27606858908098 6.33947779438392 6.12123948335993 5.99206170193702 5.8413503818009 5.21290162846233 5.48419449541238 5.60539264263903 4.5677056373483 5.87030373764716 5.03115037416163 4.06945102054039 5.72076790091747 2.59979625578436 5.20685437252682 5.19048779001689 4.69829263691575 6.15314340301262 4.49974384603744 4.29879868500247 5.15334595748281 4.90052656492516 5.8403704811952 5.45772824610146 4.80902756973421 5.00649851161446 5.69773306030088 4.20033254357196 4.18643650251617 5.00576954366454 5.37217678583174 4.02726056418837 5.3560357007383 4.58189895169732 5.46579632141471 4.66258939390511 5.25615280075596 5.78275108317999 5.07892293221511 5.24562085849946 4.71282695880108 5.90251855419553 6.22671823063266 4.46432671092422 5.99058785552026 3.91434293410938 5.06566290584542 6.40323105596 5.77659158125064 5.3598266934023 5.75833259893489 5.33998131128604 5.32844798869125 5.7536593113118 5.51900843645954 5.08992001758009 5.38251775769766 6.12734325111701 2.59979625578436 5.54847006950099 6.02465591457215 5.50440632011027 5.90480350312902 4.99312798678077 6.80453241453269 5.12337878191535 5.08910990967945 3.30409561387671 2.59979625578436 4.49555816718883 4.00777204911899 5.72440515974775 6.9371797000665 5.2022045667076 5.63246358704265 5.62517676694977 4.48329099330503 2.59979625578436 5.07132769920127 2.59979625578436 5.02941969613932 5.21281362744638 6.1738999770848 4.84386034091256 4.90918165191897 5.1073113995223 4.8086738108508 4.90867257999153 4.97901528171419 5.10304939728955 5.61018957478311 3.5720670294192 5.9366347127201 4.15826200431169 4.9762115374358 5.15242976174779 4.24434165029672 5.81796051232375 2.59979625578436 3.53608592051933 5.70707120201165 4.09471566796706 5.02496380398442 6.83501143342469 4.96674136602987 6.15112203057635 5.66778949098667 4.73310898209096 6.27183198278351 4.8073884758923 5.59106859098721 4.98823710140541 5.6772554928177 5.55641183885272 4.37282195677682 4.87239888197438 5.32959900929018 5.67482543492675 6.85367929818571 5.82685017264663 5.96626729248696 5.11506058665621 4.70616400223102 6.88990051674031 6.63342031380452 6.23142121304648 5.25299413007872 5.37325073172936 6.30778869136741 5.43284111539091 6.17114903163583 2.59979625578436 5.31034026927451 6.16458886467934 5.36816035754799 6.49160073569678 6.18686674414867 5.24879961785168 6.37680874812471 5.48830617564025 4.89262739646431 5.46892608406964 5.05838501516377 6.30488813693443 5.13259197101056 6.14362302432029 5.54266812415693 5.16542431527611 6.71054127790224 5.47523542505339 6.53158556389049 5.23003311768263 5.2721913730253 7.07310753538458 6.01099354252307 6.51422106805758 6.1566195595989 5.277169596269 6.17700619118946 5.22336625071022 6.55321165800182 5.54236632438713 4.61371584067525 6.2254129096096 5.85802189382883 5.4507682930712 5.48773815121512 5.87015878855117 7.39443437844986 5.85218491986174 6.37497500679147 4.94333254599059 5.44635932413429 6.66561845375696 5.49277025226235 5.61088024143791 5.24973414732464 5.03099849812825 7.47217108571857 6.04787191769256 6.32750039763027 5.38508429362389 5.67789933285773 6.50610796747342 5.07458601587362 5.76407434272804 3.55423144868542 3.22438648604129 5.94441238758928 5.55836937434023 5.191660297536 5.12439661584247 4.68019457823036 6.29435555915405 5.69663809976066 6.03011219723668 5.36297489105386 5.1014236296175 4.76561159759443
Manes.01G253400.v6.1 4.83163011852923 3.70064765159346 3.63623345934343 6.11497536135267 4.31741511555182 4.27229966089844 3.69688139237258 3.61358694798937 3.49376837325421 2.59979625578436 4.61228656791316 4.02555476810184 4.09509312007558 4.22337503517072 3.41879698969261 5.08880577725332 3.97442481880855 4.58180910017937 3.27626599380655 3.52689480351742 5.74643748277674 4.25817351072512 4.34360473173666 4.05286191379818 3.99369625342319 4.7420484046929 4.29311282438368 3.92507092375754 4.93101234886905 3.75928889564787 5.52907277426965 6.30914115930334 4.71603199064818 4.99635522469958 3.79344026531715 5.81676767816741 4.84530951934796 4.34873999181788 4.95719563579121 5.17888647246206 6.21572308873801 4.95914582844318 5.11493609232955 4.99408348520247 3.77305240836093 4.91265431946632 4.30356435024271 3.38114915188791 3.13370949737372 4.1714907707322 4.87567179427239 4.77987616627818 2.59979625578436 4.78837638112992 4.74975378487726 4.98709378531464 5.37445432477534 4.84673295463266 5.52947056741019 2.59979625578436 4.6255889891518 4.29168250082403 3.46883305524788 2.59979625578436 3.15500955286225 4.37609183180286 3.57192143423125 4.10787830392828 4.43422888313979 3.14104836382465 6.38192518419856 7.35921909767516 5.88589502876337 4.68113159220027 4.35439551718836 5.39704865106035 5.49902016104739 5.11880315970802 6.49292029389649 3.71815578759165 5.56877621930711 6.91509674898175 4.24640293491679 4.65999582256521 3.30853211464194 5.59757269013422 4.11075221849786 4.00628018931024 4.10491528023434 3.79545467030766 5.68511125832363 6.01655276144361 5.02736790143551 5.358614257121 2.59979625578436 5.51957502842192 3.49912752418334 5.27446785482471 3.03047401906305 4.6290225702552 2.59979625578436 3.47210925488088 2.59979625578436 3.6506059273711 2.59979625578436 2.59979625578436 3.95943347767237 4.51188867859866 3.18709662403514 2.59979625578436 3.58288439614787 4.13435387273992 4.03888464836082 3.55255446331805 2.59979625578436 2.59979625578436 5.30134758582608 3.58164156650062 3.96687064406317 4.18456821436852 3.43756941520291 4.54782091454533 3.79221425607642 3.58497213633413 4.04544993850666 4.1476088071998 4.56989291873397 3.93778378995637 2.59979625578436 3.79938721868522 3.19609879642221 4.18391418333489 3.43400258277707 3.43950802520564 2.59979625578436 3.44340296313251 4.0977347290974 3.84265597146158 3.32763914543774 3.38823800246194 4.28979403162825 4.57931902806123 4.19079790092906 3.34739219599138 3.59679035161629 3.44853243386928 4.63930986084389 4.1709732695979 3.73410293698977 2.59979625578436 3.8700181854824 4.78424783327956 4.1091360952405 3.30425500275403 5.50600179033987 4.10370220025634 3.13846362547094 3.63242684089408 3.53781329340431 3.91970661364898 2.59979625578436 3.94971329432912 4.79048267507434 3.90727234123115 4.85232285846582 4.31044173260876 3.78663384676346 4.73605393976758 2.59979625578436 3.99632301936918 5.93221404519319 4.69859318032215 4.84836965333982 3.62050145251511 4.06634739847031 5.80453150800941 4.3703678550789 4.71516168458026 3.6727640892179 2.59979625578436 4.32916512585398 4.8109377766842 4.52005713712319 4.86209154290926 4.70889602252985 7.01934488145495 5.71171983482611 5.45702347294144 4.55413044150036 5.09660042110752 5.56222570582594 3.21599979350751 5.29685031423738 5.11071440689473 6.38759367676007 7.05831188534737 5.71354764204352 5.30041941683254 5.58950835425115 4.71561417019921 6.42867029131906 6.95652934952527 5.16048036698325 5.48808458497064 4.72404247348023 5.3446634846366 5.05964723005498 5.33752258265364 6.98515724400075 5.43610821150715 7.69332201042554 7.65506639509968 6.12934040692184 6.84448908515693 4.43796753485725 6.3855179095336 5.2389699635513 4.06296943117753 4.80089919246676 3.70377575321868 5.03445030364753 3.07737644082094 4.9160672273339 5.75050301082045 4.56628695974774 5.79296682205972 4.91876954241526 5.8833094619699 4.72669514704258 4.4817955353346 7.06268864622785 5.01295977934221 4.74890399981929 6.08336355778285 5.33499144135548 5.44012434800071 5.02586147556759 6.76353512593477 9.21177974516649 6.0045180288724 8.47934859178513 8.14602007083648 4.82604345341202 8.97062675149596 4.33059150984436 7.90776911455582 7.99453086691988 7.42535070827983 8.55948322087712 5.15056936683121 8.17167543464383 7.15030610968316 5.89631726143988 8.59354727395732 5.5184908740279 7.57953708728299 5.07827029939679 6.95495289606443 8.45819272238236 3.58532907336892 8.8282974822126 7.52119301565212 6.33758723650616 8.03601448624008 4.40456782738838 7.73372735634227 7.26575907759074 7.6186030939768 7.79235065001409 7.17001479789313 8.29211118017661 7.73065056025617 5.29877559440708 8.56770356401837 5.30798090740035 7.67603355388034 7.52154304171302 2.59979625578436 5.91192299569246 6.32399923681755 4.18366535965853 7.23046890785904 5.44469667519391 5.80936161153293 4.83300286177587 5.05886427702617 4.62385196131894 4.5321189244764 6.76585495400275 7.5379922600136 5.74948536174086 7.83968531865979 6.73318499134955 6.83950216376087 6.87053654950166 4.05882051330767 5.91194449695852 7.13209258619834 7.39333345461504 7.71850683495846 4.94272534600328 7.27911039922349 6.38636027216246 6.67522546703282 6.59310105909411 6.00839190299423 4.43626523362035 4.24916743730892 5.03947276151777 5.83651728241001 5.02714667586989 6.47513127162653 6.39311359184977 6.19466767455317 4.74497281638233 3.24667302101243 5.80736069269891 4.88178887290621 4.13133160168577 4.38629188233266 3.76560242009159 4.33996055688758 4.67358275573768 3.613567268597 4.44167798585568 3.26580903861444 4.34287252424225 4.96914804688828 4.47510783112118 4.69306108315638 4.12067944249787 3.53689864302089 6.28297791613009 4.62017358534514 4.70341148927774 5.06930744799664 4.10925904801117 5.04609806640519 4.8908939026677 4.64167995516409 3.6664459749372 2.59979625578436 4.91357993992391 4.83492351238383 5.53024169533898 4.44239666450262 6.63593370930444 5.86177288928153 6.52128993378593 4.08617617924508 5.91121578730603 6.68807097538268 6.56661854319791 4.6329688542972 4.93713573728929 5.23047481564503 6.31015798542746 5.9266296067074 6.40819846941473 6.03018158978275 6.63288292861902 4.92421423407261 4.98633886269133 6.31124868732425 4.6724354827416 4.25593393549199 5.94488183892252 6.21801751546633 4.48683901945285 6.07055089329015 3.64240369458124 6.20727749828569 5.96519216426397 3.68707305654287 6.09274966270675 6.19252115122017 4.35751375883391 7.61589959394515 6.98752387381887 5.65472764645532 4.2432595318023 3.74529265082522 4.90281255558783 3.82252380390466 6.36401728295412 4.62716322041763 4.02112009448399 6.47233388342975 5.03679847457152 5.86286406676566 10.5610919841634 2.59979625578436 9.73055788586777 6.85352764800865 5.81441058748517 4.4569336025263 4.29567202928019 6.85472930356581 5.80629943536781 6.16889244600352 6.43374620471036 4.63714155026437 5.50791210465719 4.59258013745058 5.59821775458615 5.24165644543628 4.28079282277433 4.23781596648324 4.30777361904588 5.8513466767471 4.17748738386806 5.27385764694643 3.33632745006729 3.83442524014033 5.09722646836517 4.1789026497143 3.29886172274126 4.18858767721428 3.34726718077738 5.82118982759525 4.20552987826956 4.99127032399195 4.13744632159808 4.65000217138062 3.90895482947539 4.03708419267244 3.78744223106535 5.60167441014816 5.57088487724929 6.62202454515009 5.22879399339238 5.46962854291797 7.17887752945018 5.47804047798841 5.33740542909345 5.7831348547971 4.71246434225793 6.63435197635805 5.7049771539466 4.38172805358492 4.19009516387434 3.9513423975978 4.95008480937039 4.20538657720876 4.7495482855772 4.18680186450716 3.53345212500998 4.13669328844041 5.96092237770421 5.2388881714687 5.08713682539203 3.07306420648377 4.541624938054 4.9876772611585 4.59396492194881 5.15256501921619 4.44861240715221 4.59662499941174 5.2962865080373 5.98344904196927 5.39046696025534 4.22075277680449 6.11998367072141 4.69272716776433 5.71834383327477 6.74430270565011 5.08431853959687 7.45052569957733 6.35432649515428 5.36516834936683 5.56565808085922 5.77236138315363 5.22571504011932 5.97829281663921 4.40248305076845 4.34094852502324 5.000690996171 4.43805265115603 5.95359971365774 5.23756971837106 4.54796906733046 4.60020038744552 3.65031655402159 3.54425400981323 3.09344190010374 5.12877388407023 2.59979625578436 3.67936739780813 3.8819948567444 4.35718180429058 5.0377443269026 5.91987228312056 6.12350305724491 8.72971168122881 6.57189809716077 4.97100233609373 4.01233539133735 3.67887954623511 7.86085569987262 5.81392668378097 5.8032656441821 7.56411135287967 3.84166202771678 7.77739720613054 7.1665487003273 6.10481378226878 4.96961267801057 3.71192966921496 8.80451233800915 3.73509987361779 4.35626961568788 4.32179414007666 3.72987887300017 6.68035136761367 6.48657178991023 6.72974383954187 4.80016291133239 5.17024486579658 4.2887274049497 3.71169974230701 4.71746847468065 4.06081522127391 3.47030050271378 7.44700204822371 5.56737327309708 6.04962102558499 3.960909276293 4.47100481922149 5.80002406636255 5.69960948471994 5.29414747295266 5.39654452100347 3.5571088832189 7.49671976045922 6.6567653877067 5.4703264438745 4.38370527221215 6.34012479291664 7.10888260712474 5.385910817826 3.82719265264537 6.03766810897585 4.03085070798866 5.62909311372815 6.38858586813741 4.48253560809461 7.73257337708987 3.60387661756193 6.91033125562074 6.15982019637065 7.02889591180095 6.38636169697876 6.07994849358649 5.2402864333122 3.48815169625104 4.76774504833842 6.02879490127205 4.9687829269237 7.14086394318475 6.45447966722151 6.07150407673049 6.15593010766274 4.18672927050987 6.7478378796103 4.96028366142997 4.41847271169009 4.96362373347113 6.85992391526333 5.80459096521846 6.48910487154217 3.88534946764482 4.49748935006333 4.74399541057762 4.75392326577783 3.95292780955775 3.20691983770591 5.97958584806764 5.21386242768338 4.65727410756924 5.83222830234759 4.05382240138403 7.06195856582754 8.14542314393669 6.17447463039977 3.8116874285706 7.39909947258666 4.07222534843677 3.74853439818929 5.59614039656868 5.8918663518934 4.85144568944303 5.08362443367456 5.13442196760834 3.63998240109009 5.64448487205377 4.13856444306581 3.16658854311766 5.57818144276043 4.65991042283529 3.3217847703779 4.64188075357156 5.3848319310607 5.36100288489277 3.64472216679788 3.80628733938985 3.56365075137554 4.55476413553005 5.97428475692058 4.93309041737004 3.97395710301078 3.3197901182369 5.18850197795536 4.94899910880529 4.65570007969814 6.64900598740921 3.36404641342157 5.20627365488334 2.59979625578436 4.0804576520351 7.15494533394808 5.60339089630302 4.65453403509598 3.87343327725243 5.72250702710484 8.19990911358522 3.22322736688131 3.58640791717732 6.48924824687045 3.18330204680804 3.70684774349347 5.72440515974775 7.73061109521402 8.2519794632575 6.10697837239036 9.09985524270721 6.11530381853838 6.42539569248954 4.33053285017535 4.40711821045092 4.07708038990448 6.85323131394989 6.5256955022304 5.62527013950577 5.31916747043363 7.63231859460054 5.01334275239571 6.38608334340989 7.20225359987035 5.13425279091001 7.00233281982856 4.54970444987771 5.21891182667878 5.89578915487713 4.0406793889104 7.68865904415313 5.49595427445405 3.18142001825098 2.59979625578436 4.45313015179493 5.63819130728144 5.64714608720813 6.74171031300597 6.08145326914298 5.27183087496997 5.01490594908796 6.03977202675036 4.50840340074989 5.41091279884031 4.22956107220848 4.39435430312181 3.86703329578952 3.61939971904066 5.2357607595704 5.48695805597918 4.87239888197438 4.03653832587842 2.59979625578436 4.58940816790069 5.45013817438556 4.30462800738307 3.92044577175338 3.65934735605141 4.66432271997277 6.69342489489746 5.04674193833079 4.77138373522455 5.37325073172936 4.49564968957774 5.43284111539091 4.37693368311676 2.59979625578436 5.01567714768602 4.9112504566025 4.92174755611268 4.90846483607219 4.23304333534279 3.57524302608937 3.94552843496954 3.48287750794055 4.83164053823403 3.9572159677963 3.50713024684174 3.77709883411511 4.97400939248051 4.66982478017176 5.9869436903682 5.86826014988634 5.29463735148875 5.0168514480072 5.86948247225275 5.55167675646137 3.23503948447659 4.35711926794763 4.53595357022013 3.5233891069621 3.33144589813899 3.95022009336645 4.09791810019352 3.35328498908235 4.82641370298191 3.50406393511715 3.90160962390923 5.17344444281462 4.32363645509041 4.00715525546964 4.19207235009101 5.87015878855117 4.21936772214156 5.1841476463653 4.50195814649379 4.75454482700421 6.16524024834235 5.19065302614133 8.48761804972122 2.59979625578436 8.46900490340749 6.46622806373444 3.46923753091554 5.26543667024777 5.95764493560517 7.0897649337921 6.33529624178552 7.41156249774926 7.13827958303778 6.44963427035075 3.75875412432602 4.18438239810323 5.05238213855323 5.50429532109341 7.03196572323269 4.38907894129213 5.41722732862174 5.06974014224691 4.64696329813725 5.47238089447499 7.13336319380808 4.68438347697538 4.19643651294109
Manes.01G253500.v6.1 4.96511062220955 4.67241184650992 4.79012979501322 4.50452197021879 5.47550297810431 4.95233944002431 4.5501243530717 5.23482331682509 4.78737119458946 5.80306352505145 4.75526850258916 4.24303092461498 4.53547771978807 3.77649929472813 5.19800338878486 4.87075880258669 4.69844709182238 6.11852994097138 4.6792604955962 5.31091264058089 5.15169541146923 4.36057313477778 5.1383277195669 4.84172627281117 5.61248086017797 4.2413681911443 5.18475769679372 3.64013835869225 4.56231834553539 6.56002281057493 4.61867066661869 4.97675732974226 5.10393874592456 5.22197610998754 5.83685284285941 4.70007979227283 4.29851119465621 4.25865185387803 4.58550746470849 6.08942464193971 5.16760311716747 5.04228789964076 4.87445463241097 5.4834811209683 5.59758336516568 5.72972839592105 5.20929945698164 4.99666714759575 5.07500182256384 5.17939130775539 5.49828672127045 5.74943019125941 5.15546495345393 5.14610500377893 5.34250582066761 5.93838016335521 5.8969773609696 6.13051647446075 5.52947056741019 5.20813467244027 4.25893962351384 4.48316060093789 4.89632483185037 2.59979625578436 4.81176276674814 5.03073573892333 4.640465388562 4.98535768347768 5.26127616206018 5.83885453655016 5.45561551242424 5.3219969194284 4.29319906089554 2.59979625578436 5.95817866039323 6.81864635673644 5.38992827026078 4.71733114850645 3.57044147755019 4.98360529731474 4.96000640779084 5.26239038397904 5.02167855439251 5.39262035972939 4.92201182942492 4.87785883965807 4.50036645033784 4.39002622039475 5.14229709555614 4.3804254860873 5.53502787833006 5.12953989069272 5.09632062552853 5.4367125418395 2.59979625578436 4.70432087290489 5.82599594011792 4.83267647019093 5.57954352487936 4.99304147155331 4.99562362761242 5.35492567454333 4.55687116435612 5.61513015924712 2.59979625578436 5.7990080553122 5.37501060354124 4.78232789201219 4.78651157917344 4.2670741884763 4.97421256687463 5.49813789996329 4.71151306512265 5.16061923839407 2.59979625578436 4.59493369511658 5.83707710245885 4.61367710224825 5.26791930824129 5.63715312357101 6.49508317615337 5.45304894312183 5.19716378953686 5.1113616708102 5.43428764162041 6.11146008869839 5.0917252445169 4.51294893881543 3.9016924230135 5.20434608408403 6.46582839299117 5.05394313225289 4.6897793065555 5.37556281442327 5.52295096652269 4.80039113917993 4.20700720184253 5.31861562640934 4.63384806023279 5.59952875052791 3.97383814086129 5.65438170078852 4.6484013764836 5.44161119700227 4.85430333697697 5.09075388215088 5.0821146079614 5.07029464366942 5.92660549936832 6.46902882030237 6.2815790813196 5.42031308035544 5.22049061958754 5.61378657548331 5.43955125255315 5.5661367479729 5.33201104372392 4.81245873796656 5.5392217879015 5.13592764486639 4.77525448793604 4.70729395521287 5.07994328033862 5.45708933522587 5.47639021072934 5.89122919505678 4.40884519426515 5.12635450257696 2.59979625578436 4.91089081853621 3.86323668388114 4.84005574930628 4.56254881716098 5.95749211037114 5.52979340563775 5.31317363415352 3.94212823353346 5.20039296971054 4.58063513326414 2.59979625578436 5.73070079409909 5.03834007204626 5.18986103138269 5.0995318075023 5.05037298846424 6.17430919784146 5.08389668027931 4.77605745954071 4.30356971194985 4.83208965488809 5.17960224148435 5.25199395299085 4.86818722565451 4.77605405351894 5.26559525716021 5.18061968558627 6.12171488290772 4.489184033573 5.90795628409442 5.75702881124973 5.64595812423543 6.62016053144569 5.62441426815441 5.50723909032399 5.17879289931608 5.47851772064062 5.92537275937838 4.82578368875882 5.81655341635478 5.62551882645071 4.6086352838799 6.62535134107744 4.78773608426425 5.12152224806092 4.70632765815722 5.68113834503424 6.68224791685643 5.29236510721722 6.15687126602615 5.48675703606296 5.37085625790365 6.7680822068948 4.35236476887716 4.82747829990479 5.62713724823857 5.86502811901992 2.59979625578436 4.9689602844379 5.87583798697903 4.96152735329564 6.14178135311784 5.90511831017497 5.14072790516691 5.34837866082146 5.83082493885902 5.05608341854748 6.51205675965963 5.93088575033659 5.50932993412202 6.51002301123264 5.55252513156766 6.59648992708878 6.46514925694514 5.36054309208069 5.68375531381172 6.11403640985118 6.3927193090639 5.57785434666009 5.98598258559258 5.43368548990761 5.52615160827634 7.51993099658053 5.2336795059963 5.72625968478528 5.43471844197653 5.85547675763286 5.83224570338506 5.70691814131212 5.48073390261353 5.96592728442606 5.31854669665468 6.65574722564172 5.09231903352184 5.98429087156655 5.92479425090951 5.35515139855255 6.75987506266817 6.36809710864706 5.21907849693512 5.31297338043742 5.20624685384946 6.56006610751166 6.10466995890207 5.84066696986991 5.30798090740035 6.2613447580837 6.88338926359893 2.59979625578436 6.5827345032325 5.50912310349789 5.6939415945903 5.67345903774226 5.34500393585172 5.41648346784171 5.44867046989903 5.21586680968364 4.88644418422636 5.3693848247658 6.62085019266583 5.57245951538569 4.98408791125674 5.13468592033945 5.637829901974 4.66383893345196 5.55341430785982 5.27517308321001 4.57683443672913 6.55894263087613 5.64195452959814 4.90487541258868 5.79308407530674 4.98040155214224 6.31530176060058 4.57380922416177 5.46831047219981 5.70417268811181 3.98626739876743 7.08107574574072 5.03947276151777 4.82742501754471 5.85292332792072 6.4009013887517 7.12049104831211 5.26006479636822 5.05563230754116 5.58244444994105 6.29377955942642 6.48246225414367 4.24261447689179 5.42305907264799 5.17710434169829 5.89628522379986 6.77754088858413 4.71810404312037 5.30148128376873 5.79481113053196 5.64036405443632 6.64775910468359 5.70248144088105 5.53601261727101 4.92100746275131 4.63037770929603 2.59979625578436 4.25429971315118 5.34415967207797 5.84403437632906 5.12277265414267 7.03516255209459 4.70507706304233 5.28870050908828 4.94819260264945 4.54807081784639 7.04736340489304 4.65235052130321 5.22119492260485 5.21848179092419 5.09776701784059 7.04860875853118 4.83426450122892 5.08887064566823 4.70507215152678 5.71915091219909 6.40241006204435 5.59761206875244 5.03041455750552 5.2027869602408 4.8805806646356 5.24772435870975 6.15887971594721 5.30216792406018 6.10736592337292 5.42501783809536 5.62619924590761 6.05784552023959 5.42965140814194 5.07196946958402 5.5579856881047 6.65266230989949 5.08740459183289 5.7321445317684 4.94330327211487 5.96526049879369 6.39357537115766 6.58791339460357 5.45654091363721 4.36400799834302 5.41740503063142 4.87243389927479 6.78481317234877 5.90397537479774 4.87052579730433 5.58637951190472 4.77411657065982 7.02743236402862 6.25969592523301 4.57304123435029 5.96668040806205 4.68917482556339 7.08227337421243 5.90265993714121 6.21298518975555 7.24525517345094 5.52763190803907 6.58659363075576 5.21412856924968 5.09033260165601 5.27456685370211 6.17745396487943 6.8795169000547 4.78004646723728 5.47887300015179 4.83978864013983 6.00579302087476 6.23992417954742 4.44961046091349 5.06189187890146 5.13925023864556 5.55134431744365 6.53583412902371 5.47427941983539 5.24123023031373 5.71970801965328 5.10724715044684 6.70524766134165 6.19845496460818 5.134616871507 5.92760138974548 5.49720730473124 7.02219335772335 5.39760967875445 5.5166333465334 5.1425833041689 4.57391303216029 7.07670844387018 5.57200278751795 5.37307146076027 6.04185314155847 5.61995552497774 7.09134572527214 5.73494183397823 6.07446136067545 5.71968747163124 5.99940516505781 6.58143213429347 5.4887854061013 5.40145547505636 5.60581649845089 5.49399879101257 6.15293136739967 6.27016229680506 5.50350436757972 5.68526778380756 6.43285306638969 6.26931796058218 5.97502815395691 5.37980893713444 5.62930455399446 5.98530007921788 4.79268532281215 5.68160910780968 5.5467550300469 5.61149970586819 5.14629291113536 6.17129280914239 6.4718931916391 5.33740508178738 6.15017427394088 4.96973648936207 6.54590135556107 5.42417038177084 5.55947280039221 5.09156697196933 6.30556014164026 6.33339950290386 5.50632261006326 5.97556172961069 5.08431853959687 5.67213555752482 6.64752161915574 5.91554613451445 5.66075724171652 5.13648438874497 5.28446256666716 4.97285826459034 5.90545563218842 5.38614121139962 5.49849120882845 3.94059545112726 5.58960878714079 6.52898525508052 5.20179902476467 5.31020217682711 4.69013937488399 4.33438027319354 5.39465663213329 4.17477670351442 2.59979625578436 4.92956830413453 4.70314904124276 4.88988403686551 5.30031617607179 5.33932126325587 5.18101486301412 5.8690141984975 6.68741161716365 5.51399892103178 3.85584932785723 5.46441066119653 4.8617109689737 5.19827687583516 4.73283528156624 4.32424630961531 4.54112951229947 4.82570022578084 5.9220591631311 5.71591707771331 4.5501756818411 4.85909121511721 4.11618641403075 5.30924069881207 5.53837220691721 4.44400494614309 5.56540051136107 5.45402062582601 6.29417907972029 5.78149050709884 5.06055489908149 5.63837417785304 4.61945725433758 6.21025433014904 5.77227808042859 5.11895541669954 5.35034983264363 4.73209038987608 6.93943461123121 5.56949672404217 5.19094873649133 4.89977420578011 5.45071728547633 6.66086258671013 5.18420072457802 4.88714889368584 4.85028166447726 4.87881500684086 6.45159909537074 5.65340506691288 5.67309281507272 6.06105436779405 4.81893948317251 6.34952013112949 5.19957595659586 5.76285071572839 5.82696588920199 5.65449404522406 5.31509962301661 5.8579984091953 5.08577892975486 5.38587928298464 4.29464440405173 6.05146276309807 5.76008392791083 5.10969256906114 5.23117757187901 4.92405233388198 5.12051733245467 4.23220898313424 5.06690329012244 5.03511958470598 5.14244390043512 5.63569286622951 5.3074777740222 4.83242679620965 4.90705146763268 4.39280456722536 5.69458566798337 4.06374860045291 5.84115785553883 4.79740084632495 4.91761947551038 5.52491430171508 5.36520623456476 5.80216335467221 6.24443676743365 5.65738564684898 4.8518288493661 4.98475706750264 5.85081700802946 5.21386242768338 4.85015507032385 4.62237165260186 4.34800139394301 5.4130435930588 5.01130485999211 4.47093325603953 4.64478511599453 6.61149827964367 4.69166536321623 4.27335854150532 5.13603559035115 4.59278813171742 4.1521039100773 5.3560357007383 4.95312345051231 4.72018613874618 4.74067594114406 5.91198775948135 5.19819271635813 5.37818302005916 5.07729699991398 4.71282695880108 5.13895658535221 5.84020570010398 4.67942716470242 5.43913791554295 5.10504447911872 5.39708684085904 5.46720076009605 4.68601799551878 5.61653492737905 4.30367527682389 5.54816758211276 5.71333511284708 5.03074251981849 5.14228147006618 4.45659818115774 6.12787562050342 5.41477776470315 2.59979625578436 4.61819921176899 5.43974036703389 5.65037234101835 5.14093493092567 5.23988376529948 5.75397291745108 4.52263728459041 6.11015570723255 4.57565548536882 5.99159582542454 4.26780138985327 4.13118453176859 2.59979625578436 5.2433593928243 5.81834095316618 5.20504430541735 5.29492015715611 5.75198429582036 2.59979625578436 4.60684727354286 5.02890370927168 5.60360233391902 5.3926100257958 5.73585342830463 4.78377345945379 4.40306997870969 5.3988873555664 5.25591690550492 4.70160215994978 4.36684631030824 4.6576185404541 5.20027221940222 5.2039140691697 5.67769848780905 4.42257636027881 5.19234984841222 5.54253009788279 4.95318594946585 4.26288235301031 2.59979625578436 4.51445717335122 6.22617295904793 5.08575857217758 5.06558683097831 5.71981904782567 4.63982384825694 5.01490594908796 5.50049587711513 5.84810876393331 5.67476129675143 4.68574785256677 4.99240002341224 3.76245128849444 5.8309740794158 5.58786701184647 4.4184036263521 5.02656072087504 5.96091508978832 6.34494219685136 5.76166857074947 5.47057796286673 4.9264613062814 5.22721078349812 6.39831310651252 5.5244858135557 5.15375857663382 5.09333512046485 4.81885893987189 6.17064995199924 4.57616735560759 2.59979625578436 5.17469337183686 4.79587404593374 5.37506605778044 5.55956729896258 5.183133818532 5.58140866096518 6.17112560944955 6.07097327825048 5.53843061646987 5.32573539206354 4.47458735648518 5.01964453812824 5.37829774923968 6.01013515513516 4.8320696890065 5.64883039913791 4.00553713877279 5.86826014988634 5.359145462439 4.75418929193671 5.73862071304585 5.51532089992591 5.56002276261707 6.26412684341029 4.98540035714727 6.15729326930447 5.88967548525781 5.38196962834012 5.09909668427272 4.92438738940303 5.17130707389056 5.71238835374078 6.38586021456058 5.28930292258414 5.93735641539812 5.609304170285 5.07528808165383 5.42906953491781 6.10941094763023 5.52467307069247 4.70677329758711 5.67469230620068 7.15936808156304 5.57790864186522 5.97679614754045 2.59979625578436 6.11917079312898 5.64765930129681 6.50999899999642 4.39958743632379 5.47836534752769 4.33021982899641 6.59762039905734 5.58469247813888 6.01637200123825 5.41979465762877 4.51729558238497 5.8492294180417 6.37829534064321 4.70305113107932 5.10085439795428 5.00658218445347 4.85540982314896 5.66280760712122 5.29633239663221 5.02276232482308 5.56659037715875 5.63455654068142 4.26684033911307
Manes.01G253600.v6.1 11.4550329528727 10.6449453651174 9.57581410543634 9.8895617630947 9.4797635065918 10.6571893334089 9.92612713204255 9.95209114935774 9.43241690517886 9.28860109112205 10.6485333478597 10.5851165188161 10.1382585899018 9.9729481447772 9.49067378140861 10.774617457884 10.1257522463054 9.8179796149035 9.73752958219071 9.57624401240848 10.8383122403955 10.2334431335689 9.99452199179615 9.9342667176989 8.93329214663712 10.5931020745497 10.2960419177982 10.6043541811487 9.51223140399445 9.11170870215212 11.2203445689288 10.2481784663006 10.0355223448653 9.62231881756361 9.0192508785208 11.1142065271994 10.0065525613951 9.94911354746877 9.98617720127767 9.81389177780766 10.2815323697701 9.84464045896106 9.65268407935128 9.87324580245651 8.94774211197487 10.3950516353467 10.0161025107598 9.77731970844658 9.69845284227223 8.87535923567633 10.8621917169263 10.1880849610548 9.84605552451534 9.47418942748227 9.09752987280928 10.827601543459 9.98370536275223 10.2090132975414 9.73970442744282 9.32361615744875 10.7351313597645 10.0411540952739 10.1134418814655 9.81646069800992 9.34463232700346 10.6607423403423 10.6730115701862 10.0158435571157 9.46709303047293 8.92222478120443 10.4818740568316 10.0496314526965 10.0761809260603 9.59838232419386 9.73585877963272 10.7238137813432 10.2198665330269 9.63326647317228 9.79702806526561 9.2329214403046 10.7294575604619 10.0212661838668 10.5478399989466 9.46918672257271 9.2147783477688 10.1737361540041 10.7747405229157 9.94396264060555 9.95457523245487 9.89063641717465 11.1093985074516 10.244511225222 9.86224662937043 9.76054305123158 9.96732833383773 10.2163531683542 10.0756960375514 9.77894360426803 8.90227289201692 9.45670378500324 8.54139612914554 9.33801450387979 9.76474282695369 9.1631443823212 9.72952792362925 8.82207115483089 9.81575411462068 10.5139070526285 9.77026114727668 9.23564870096486 8.83975563147949 9.80724239862945 10.5665568427046 10.2227632815849 9.78643584126813 9.21740866438079 10.0915342240758 10.1783891395224 9.49676409208148 8.82798732765402 9.33595937909061 9.34160137581307 9.9545989007231 9.83630828326783 9.7272333693432 9.08421568926036 9.62147867201864 9.62008181642383 9.48060995786186 9.54163123526347 8.33982299560797 10.6130485379347 10.3126854790683 9.84386160649035 9.93598770624723 9.27074386943065 11.1847990809948 10.2369357610267 9.95922360188525 9.54867942198686 9.8197124423133 10.2639619773747 10.0673161084373 8.73268307619525 10.3647816396355 9.90146595957699 10.0192585819356 10.3560603755071 9.10625614784416 9.77636943236159 9.54041222928582 10.39062602516 10.2738416695754 9.29875974849299 9.80476880402765 10.3311285612361 9.81851365636859 10.1990034926478 9.75723894958542 9.30555405141215 8.71173214249087 9.93640524305372 10.1086765735026 9.0970789273513 9.28827144576292 9.09368631540866 11.2003396088865 10.0728607882291 8.81348906472811 9.63279145058591 9.57948175274113 10.6001937892911 10.0733233753864 9.16445792869276 10.0618006474085 9.9233420016586 9.99873211788791 9.86802602602819 9.58672349550178 9.54208136875851 9.64630951587267 9.96691764663974 10.5043095493776 9.5957577840319 9.99351917546564 9.9977873270837 10.7208729878803 10.3696018207934 9.00760386348286 9.95933441423326 8.59298000061815 9.33641252738103 10.7937647426943 9.94313526232138 8.95378153108475 8.75962282109586 8.95262323405881 10.7378058061179 9.90458364077937 9.46614728983461 9.24358423795722 8.70945034275846 10.921170608045 10.1889238377853 9.36694265693284 9.23529307106594 9.1654475858874 11.0668505225347 10.4555641478499 9.48590387409869 9.31852902680486 9.11036606404818 11.6010832398264 10.2729505596993 9.49779156569278 9.35734252618023 9.19411056430867 10.5794747208175 10.4892291047074 9.65520054448386 9.06669249500643 9.23040107025357 11.5060452314932 9.98471532932966 9.80037063688252 8.95379925244728 9.80090460604636 10.96923867349 11.0183578034025 9.74255572535701 9.71858064918058 10.3900722475563 10.7451151347764 9.7779899883128 9.28194210885691 9.00068602891638 8.51075256516016 10.2745891968302 10.3168904135547 9.68515638430963 10.6318414981867 10.219571584214 9.76714906215224 10.9234001263211 9.93610224945131 9.87753883354586 10.4311930087331 10.0075118911679 10.2819491008531 9.70707596357596 10.0645783991972 9.26878706375879 9.78779531412963 10.4416433362718 10.1084213435357 10.4940137101731 9.84861438036681 10.161998393155 10.6555895118246 9.93595752152281 10.5332731330132 9.79477592786419 10.1841139020127 10.104475604342 9.94628267686437 10.3602457704871 10.0908557595466 10.9509013945802 10.4268600711508 10.1932897448769 10.174195299299 10.1105982282667 10.3128204506771 10.2990128264878 10.0512093446343 10.1396243956071 10.0113279277109 10.1751656462115 10.7963957820494 9.9515698537108 9.62931118577865 9.4619300058024 9.02201440684751 10.7055947458629 10.3375903165751 9.61165384507335 9.28984516447524 8.57614339337888 10.8704566280834 9.87500808539197 9.14127182828477 9.07840718069683 8.95789150625884 11.0260975055755 10.0931466331751 9.74050587684514 8.95009310779786 9.18873704355968 10.3035833349486 10.0374094976695 9.9096594717154 9.67934683433044 9.22515379609831 11.1033941608946 9.89545402283178 9.8642424520658 9.73775585557832 8.77988652906116 10.5738278563334 10.2322198773883 9.68294024587501 9.44986485641958 9.07177120444967 10.5976298378393 10.0292400760232 8.96316549951054 9.39005407286529 8.75586236469245 10.5867389174961 9.7198540386094 9.56396183041976 9.06520890973201 8.58096597627454 10.3030844887363 10.3792036024818 9.62674702818547 9.91135727888324 10.1054476163679 9.60580999397554 9.91657900642286 9.45827051469243 9.84511033370876 9.9734700050877 10.4856330031728 9.893339902123 9.69356739347151 9.22033976863518 8.64480191655841 9.84632922115746 10.7524322798735 9.75955211113549 9.00238285131772 8.86982054709828 10.3022099687304 9.86669229307445 9.26003639588217 9.26802082350084 8.76561702603348 10.7082258546808 10.0850536642499 9.85765131621848 9.20718135671285 8.78205893268667 11.0304543330484 9.61609128347425 9.69163930348751 9.43382764353932 9.61839470951723 10.4290085514338 10.5542703280938 10.1606057208741 9.75525912178249 10.4631385799045 9.88045838402395 9.74166131658995 9.29436454280168 9.39693183359115 8.83387332410393 11.088302872845 9.83200394988658 9.45525604784555 9.22080511499428 8.81643618554796 8.90192821747937 10.1616019707264 10.9657927912659 9.60644942002351 9.85817910815609 8.93337518045092 10.3931319177606 9.67204627294338 10.0313717070365 10.2248206909919 8.76196108754338 10.8977647809514 10.2257051905782 9.45245578922142 9.8817361635089 9.08497296510829 9.74954599680296 9.84070939693605 9.32492929934574 10.1577841264859 10.1316524962582 10.1334235649412 9.90086993915242 9.56244544307714 9.20965879022147 8.71017862579868 11.073237263978 10.2131029120268 10.0331568916348 9.56700072067155 8.8597080506612 10.7801735836575 10.464908892362 9.73661428034456 9.63060596073277 8.70227974523951 10.0427731843917 10.1703010398455 9.50021825462346 9.51923429633398 9.02655841305454 10.4843610096131 10.0969064539659 9.70691724789568 9.41455132262418 9.1827514632877 10.7892557066299 10.4850307646249 9.43124267613072 9.37591876666696 9.50955563174507 9.66193655366677 10.5951616333701 9.53547590228203 9.3068713085927 10.2513668149737 10.2290834466646 9.71148866386009 9.14986972033548 9.70813173603837 8.953902575051 10.9404718488471 9.90819401214024 9.64679493345999 9.43230738857919 8.94127598651753 10.4295167875791 9.83790170445387 9.24109603767588 8.66659160383078 8.2235152370091 9.96747339661487 9.562758001909 9.43926335402909 9.47684668192322 10.0280726274643 10.39447476657 9.60471183009366 8.87703542025406 8.82475344095356 8.70776370693971 9.54341627098947 9.43450748979026 9.12459331371019 9.84708918236563 8.67983497366736 10.2978510090693 9.34787341590887 9.41053018097136 8.87778724509197 8.53635263316973 10.1117104982201 9.80753939454394 9.51005465807067 8.81818065377639 9.09185931143698 10.0927817819599 10.6399305546391 10.0176116928238 10.1496937416084 9.58915020236977 8.87478030614964 9.5901558281457 9.95442896776879 10.4839332963491 9.66753228650209 9.02643550508557 10.148526670063 10.0120152181414 10.4608156415872 9.03958090199723 9.15210109161663 11.0159015737 9.76837831535268 9.68129494670359 9.88026278082711 9.55847820546149 9.49579260398917 10.2493954167096 9.28090683789199 9.97622026138722 10.0175781149354 10.3610346620118 10.5596198310396 9.08048445879665 10.2252363254555 9.77092453396876 11.3284662986938 10.8237928136502 10.2550630753735 9.94399423166023 9.88960694169833 11.1772474935532 10.7107233162479 10.5087193502598 10.1766438064634 8.43272972216121 10.3099017556599 10.3925504206196 9.62018235487595 9.55815874464917 9.63338945300677 11.032874131119 10.1241323210523 9.37627076362664 9.65492955841771 8.83746507939065 11.2796246665267 10.1064213547157 10.2357778572271 10.0066359261563 9.45326058180188 11.7335995200263 10.1780002761201 10.5081466864944 9.78764299811088 9.24765011241781 11.0003605654736 10.1373446133765 10.1534149384756 10.0480228003239 9.70000405476039 11.011246493069 9.54664580878924 8.75607138458306 9.55824061333418 9.20624314446122 10.1586369197562 10.2923681717525 9.22497405413497 10.0440780797806 9.39683721537041 10.1208774307832 10.2855267853311 10.0885791998421 9.66925097027808 9.51992153331312 10.3222806009735 10.2074718399031 9.85379674406036 9.71106584765121 9.24096062124057 11.1452325885757 10.1404963385885 9.81844081692015 9.75153879324737 9.37883057143239 10.8169105609791 9.98748221257137 10.2272206658316 9.94098336130383 9.11997627878169 9.97953239480607 11.2694343258229 10.5507797665222 10.2403993732195 9.70091588836993 9.80496553761647 10.9563450558375 10.303263186041 10.0851922586748 9.48190840533379 8.92473760549312 9.96408410258135 10.3735756895221 10.1705706278659 9.6174481765316 9.36994325594418 10.7384416274284 10.2433729892515 10.6248532498524 10.5320694930924 9.6301862140936 12.0983347340281 10.601222374984 10.0587390022086 9.66972900061988 9.50452470862015 10.5350239787376 10.5771777831405 10.1004750101474 9.78677590194313 9.16691624135961 10.1666568788201 10.6474245679883 10.0552351789867 9.3355639346908 10.3867226250707 10.5713316445758 10.1803608042611 9.73825450183691 10.2286860291007 9.50797929577653 10.032707000825 10.2507069827983 10.0199724657182 9.56126503712019 8.90417382321412 11.0248515736196 9.92554056097994 10.3199924842903 9.90548838198499 8.88452900989782 10.2708006172322 9.74890719079813 9.95564764239283 9.84241610537772 9.3496836068799 9.8227227499215 9.9018094762591 10.1527523740041 10.0981781062875 8.82140950668752 10.7081269269178 10.0412824506936 10.8577603327848 10.3291749477211 10.3636097683236 10.2487237397258 10.1675471820499 10.5138247070617 9.76603070185955 9.89725737108133 10.9029824473635 9.97453441789424 9.89757825350724 9.80707827962091 10.1808527109249 10.3081434854621 10.4792030986759 9.88764602317366 9.82063749163509 9.59532973911789 9.96067905536906 9.97806531591841 10.0415992440988 9.40669500670574 10.259447722751 10.2750521640367 10.538043381121 10.1650153393872 10.2121154733204 9.85943931293163 10.9790340912186 9.32941150992776 10.2385344253749 9.32453967879403 9.74561451778567 10.4852977998582 9.7158102772529 10.2839977254555 9.86410507636812 9.63337639541927 9.38641447557197 10.4386422882287 10.4278897498492 9.69722446411046 10.083286085986 9.04368081027313 10.5289302428357 10.7838537728815 9.57178686087029 9.48843725313445 8.83347126956056 9.57964546774179 9.43199408742101 9.68708755570011 9.34426344541824 9.25575389587111 10.7078298098341 9.94246826905877 9.81636750145921 9.62721220660886 9.88970311847247 11.2103407410541 9.82325862746522 10.078654503887 9.83267223206839 9.37028682655316 10.7275212339009 10.4819587659797 9.83178728733545 9.92620754392223 9.42329360364925 10.5654082048085 10.4406898504261 10.6500844674193 9.77845917395281 9.95968627542661 10.6943913913507 9.97864581277052 9.90328807497539 9.22220416505826 9.41035746619322 10.3339392948574 10.1175646278864 9.61285225059056 9.75186440185695 9.24810238278092 9.88346208734204 9.79598837359092 9.6893519177546 9.40992324853909 9.96171406998482 10.147154943696 9.87761530107136 9.63494416440581 9.78512513391111 9.75953051950961 10.3949342581383 9.70414268378368 10.8836912115106 9.70235424087199 10.0931175524115 9.90621481969625 10.1193075318487 9.3742326489219 9.82430306489982 9.53704002967464 10.1462094383926 10.4284349553777 10.1026759840551 10.1825593974154 10.2118212026521 10.1270594640676 9.88417287317404 10.0324357739991 9.69551722801868 9.70165421318952 9.9606446999177 9.81154946477348 9.99726888168088 9.60931523934868 9.87289947571789 10.268429718552 10.1087936795392 9.70184028160783 9.44015723573725 8.7761826726539 10.191161504196 10.0988704803281 9.63313128972159 10.1133412222744 9.26271229091164 10.5496579508005
Manes.01G253700.v6.1 9.13565174256442 10.2610087653374 8.68671408738076 9.31187344618067 9.37349652699251 8.87604280691057 9.76166263430012 8.98399829894274 9.66373931358027 9.34469791158092 8.65924854256253 9.43305933015324 9.47061143919788 10.6980427411841 9.45708480837976 8.96931128869253 9.76730903120065 9.51847810739677 10.5674359795627 9.88770861961414 8.41398181507585 9.17321888602188 8.79188593205095 9.64897353896105 9.46421324191089 9.28727423568671 9.60234846205996 9.49122737497985 9.93420635130794 9.7698115220795 9.10357113832737 9.17313525793191 9.06903095620557 9.06533089966394 9.55395574300442 8.20329463498244 9.3893683730285 9.51259652167292 9.58882636657613 8.78099303708953 8.07604586009098 9.17747247099325 9.0992819369806 9.26192967023226 9.1814394084227 8.54249608351588 8.95090344456003 9.28811215866728 9.9928979462522 10.1650328487675 8.886957866786 9.31833934856054 9.52082278950276 9.73293964979527 9.44309446395814 8.18699052533361 9.17151137290148 8.75546920905017 9.24005058904785 10.2117921808879 9.35433670718377 9.66026522205603 9.41431142520516 8.93975287448109 10.7466864344428 8.9895382789506 9.92543446896501 8.85669539634304 9.65196612925414 10.0179346854957 8.62786514590759 8.86463351081475 9.79326882368048 9.06542127235307 9.10020096522228 8.26786298861889 9.04000544664693 9.49681542733565 9.46317858355696 9.91394917683388 8.55188990026567 9.42075333005212 9.4487957664846 9.45186404224219 10.332919930726 8.44228431475646 9.88893974340978 9.49826579668607 9.66679264378042 10.2154289289589 8.57895359657825 9.26811662974968 8.78297472884811 9.48709778899209 9.50012763115747 9.78867399193199 8.39682368538743 8.8202371741056 7.93290395589479 9.39032304917408 9.69415846640237 7.27661802406952 8.79446252227119 8.55842107134551 9.25224964271547 9.40099322199325 7.94824012165818 9.26750452632594 8.48307053406798 10.5373969444752 9.38076136482352 8.51916630949864 9.57178237003498 9.60921171626105 9.14553521997732 10.0887834849825 7.72315288055386 9.37862168748258 9.11724976850737 9.34972555126808 8.6573462327136 8.23078111201773 8.87203568821173 9.28705516498806 9.79503629840444 8.73167369078486 8.26873472600237 8.51070718829983 9.04866928838433 9.35670818925154 8.99722283706652 8.74761454713629 9.30623191392325 8.83170324767234 8.74115232490748 9.49197341103939 8.79905361352831 9.22347651126926 8.74968877926983 9.40004005220875 9.62768819834383 7.4199558873019 9.15496260868636 8.30408381105028 10.2238153834343 10.6758306752698 8.88723239210724 9.20226744070103 8.48837718695926 8.31976975731451 10.1440127439752 7.81359545315971 9.2085417569968 8.51805075148845 9.8911836482227 9.28519116615409 8.38884068571646 9.47908186897691 8.59595080596588 9.89612536896821 10.4266581359644 8.93728749984869 9.26354938886762 9.1162570263136 9.98104770197811 9.58058122578392 8.49715375956959 9.00482125459179 7.46037658108453 9.88188726290629 9.55498523116968 8.67204374673152 9.87563513013655 8.31376192567311 9.34338913721954 10.1602106184859 9.24515310327319 9.3006384550257 8.74983304328271 10.2113862712609 10.3913437175526 8.12640260611312 9.78045391494644 9.03870708800556 10.151303966713 9.27557662589225 7.82892164967916 9.42998967783199 8.91785680608586 9.42804401345119 9.61734191404443 8.43485922434288 8.38715608662251 9.50496187531782 8.55902206001589 9.47204327491196 9.91929344327974 8.09158702109227 8.6533457515893 7.82109280129716 9.38574660823803 8.67128939477243 7.87026589438216 8.95669498037191 7.94154287581914 9.1552815710595 9.08048473539822 7.5931649251508 9.63351485836456 8.14916846530334 8.930630816893 8.86088598840571 7.28922145830918 8.67319061306102 8.81208603414056 8.76386269095471 8.25500648801016 7.8025169990962 8.6296845831462 8.56732921595037 8.73078023757766 8.62013962824897 8.13943758792709 8.95230296321192 8.38966784555442 9.02031909441231 9.0612513201156 7.31798381445271 8.71874719719778 8.89104182557971 9.97504418040071 8.71208825523515 7.92270195875966 9.60649396973695 8.13986899210786 9.27660141097262 8.72778276915257 7.47792363612662 9.76304534519443 8.59884114478513 9.34215837851548 9.19222751358569 7.19298336572266 9.7724373689409 7.66381809096108 9.07980920443583 9.23902552702903 7.4709784601749 8.9193493955124 8.43945022354599 9.19674462893504 9.3337421974979 7.44883214211887 9.34810178439798 9.11681505039388 9.10354868705241 9.34208501479867 8.58282452875036 9.33686362038425 7.67978270546191 9.57354624994836 9.29315487499088 7.1906659773929 9.6076955603063 8.75998815478881 10.3069339587349 9.41860298172645 7.0584336622558 8.10653616977867 8.36666583773504 8.90251323191243 9.61284175352344 7.88551425980021 9.30174634552156 9.24382619730522 9.57483035953075 9.37003542673304 9.19009907987837 8.13973047266866 8.44899751938982 7.67878621860407 8.68556674924483 8.94351709021702 8.03390750385702 8.6357989476385 8.0138324992856 9.03733063397601 9.06716807583839 7.88517666887982 8.67233035247237 8.04525819151219 8.83814213683566 8.86818114590603 8.04763549778449 8.83829289474172 8.26819760547067 9.80617405045056 8.55764753297278 7.58101616475317 9.19676510575176 7.86122997085247 9.0824192131498 8.83663752792527 8.38866094015129 8.83830039055678 8.1819172172927 9.04287938060375 8.67301779999865 8.62762177115933 8.70339132201971 8.28294806381624 8.67577766374851 9.24755193667155 8.3550815758119 8.22820635066485 8.95237662459666 8.43888887645052 8.33948079308152 7.96956393544072 8.78011281176964 8.14238743200853 8.93448715204822 8.70926725478742 9.01035838730013 9.07177527877984 9.0177420719187 8.70852840441804 9.37346131190487 6.95611608735314 8.53244805731139 7.82087010085041 8.61685160027524 7.17295988287586 7.12999517652569 8.36212084384534 7.90704282628525 8.7505700680479 8.60453869746106 8.31912864122883 8.81129760003553 8.49384238026517 8.58651593357199 8.68280121760338 7.46006680146065 8.7340600593371 8.05988450245369 9.55333398362072 8.10042949662786 7.46222279353594 8.80592004203229 8.92834033765697 9.14470818273723 9.27224502610084 7.41818014556347 8.91630493553416 7.99108649709092 8.73965625850632 9.31050634983035 7.43939674399677 8.20276761885284 7.64063674461294 8.59199341449969 8.23971399780645 7.83902234048935 8.91396104735606 7.90323996914184 9.40202599962603 8.8507297057616 8.56725151942313 9.12693536465808 9.30624517054696 9.33540257815053 8.76400911960402 8.93209384496368 7.85644623646162 9.30640750700129 8.4827498643992 9.25078837342492 8.41878828213671 7.98767373305593 9.08143586755063 8.65649829313522 8.8369961142959 9.12649502790147 7.92248909761514 8.72958497068553 8.66618754375051 9.68128399239982 8.53565842613567 7.6348502904359 9.23471698826135 8.1882022247223 9.4745940476635 8.92422220318339 7.55119266415573 8.57131680820797 8.34936462201876 9.09621011850325 8.10728557705768 8.0421809322472 8.87457823146508 8.08171147202804 8.90898704189041 8.74859299243258 8.37265185742164 8.74358367037762 7.87049529021323 9.19198728557451 9.39669647478754 7.87864335446988 9.36964179188835 8.7238189126356 9.08977134511497 8.68172716715719 7.60587147230653 8.74215872552291 8.14671793279193 9.37095078194812 8.47086814836676 8.1611399530982 8.30194035497 9.03715194764405 8.81607132561883 8.2978025477998 7.21374314336945 8.14898264959106 7.59510656938453 8.28531463780885 8.31031779362928 8.28064959708592 8.5439915405365 8.14271217677646 9.07567335519314 8.18277841127392 7.76772347465567 8.5673052282128 8.01400423434253 9.37000930115863 9.15202514477794 7.89118223560558 8.51805335577117 8.27375370927987 9.09331880484346 8.61648361422523 7.5660209317295 8.29201571494379 8.09565253449424 9.15771637895577 7.70964626999837 8.53379051505865 8.72505483566384 8.2738981753071 9.21624388192666 8.92997938727833 7.09986037145668 8.51170449679509 8.12806931886939 9.41834514296418 8.75380322317178 8.18333136433612 8.96030712896512 8.14847076976805 9.24403407984333 9.31421820474214 8.335914763239 8.40153120539114 7.90265350717232 9.17470980935095 8.22460228527404 8.5810734855708 7.89872592401484 8.47577251130723 8.56759914180525 9.14779652443529 9.60856822077876 7.75506140565857 9.24277989620874 7.78161479815828 8.91129345524767 9.57954930545539 7.31334996323373 8.42986095325844 8.83895845410347 9.42015028795201 10.0487230364968 7.60937131034192 9.644656434127 8.38035000361868 9.1593884476985 8.53482416561851 7.99939842104556 8.84962681870233 9.17121231652922 8.91655061458718 9.18000129146503 7.93715639213526 9.07244426296634 8.37775045819062 9.57138513389617 9.20457114771649 8.87671620440937 9.2829158058235 9.04621009640964 9.52484231434714 9.07038697631411 8.53728801466902 9.88798849408056 8.69058409722356 9.99667292538198 9.90527250645016 7.58152809548876 9.06522080757012 8.56056739485748 9.00322173744188 9.05774843110095 7.93212710525148 9.48275652047562 8.6355214771349 9.26283146005715 8.89305541173832 7.92819673202134 9.31357201221216 8.53700782433489 9.61626334561211 8.32373840517053 8.18442373601903 8.79683430616611 8.64838199466728 9.32624070349243 9.23774388607783 7.95182556629735 9.00941867252602 8.22848558841247 8.82257220308905 8.68518104519478 7.15826082224763 8.48090886726281 7.10654232272815 9.26365801540601 8.75243781859998 8.02272918741834 8.46179681725773 8.30052222370914 8.65959403085097 9.00687861273915 7.72687007170541 8.84592420796071 8.25481566951989 9.16948921472777 9.17811708138719 7.58817808904316 8.658041290269 8.40619134135783 9.23339814465795 10.2770622916292 9.06146053666916 9.04125777945425 9.31883619138868 9.49790989721704 9.89009666296601 8.49521148482189 8.89276589767149 8.88114406455008 9.29785273459434 9.35575530651213 9.39083566983093 8.20748528320932 9.19565646796727 9.21302336653051 9.27270299718838 8.78549712114433 8.00462629242382 9.77885219565382 8.71590312806138 9.98017706000601 9.6898678340643 8.38673869514022 10.3885654797844 9.48802108067773 9.16426901216326 10.2681268608972 7.80053215072307 9.95514622452874 9.99791420485444 9.90789894769895 8.44736895180128 9.34282562491071 10.030724954943 9.57521742976018 9.16241549340535 10.4599233841629 9.22283759344994 9.73763414196338 9.17486403867509 9.75598729086553 9.32864100161717 8.47979027397722 9.46574736353971 9.35508855450956 9.4772309059935 8.76845973770512 8.4959725713799 8.86637472226517 8.28820858433863 9.83913940543641 9.63059378494543 8.71531036873641 9.24081845733486 8.96470546821767 9.13191329937479 9.90697741377234 9.02310440357604 9.16553005480257 9.68631507675472 10.1025677228234 9.16833969528695 8.20793506665107 9.30380361964664 9.49828709853436 8.86448015608285 9.63929580513248 9.02045902877423 9.4309510269259 8.02996827297548 9.26101959794996 8.23712278756782 10.2108021402321 8.45347966474545 9.81975134412208 10.4692669070467 9.67983036332968 7.55117659089122 8.42914088833651 9.22170299969561 8.74193011047431 9.71105391939678 7.62620104045138 9.27166811660092 8.2996450350846 8.94264434539061 9.39941984957591 8.54002115826522 8.86633214612434 9.66967008246094 9.52396553993863 10.2026945289878 9.51643062135933 9.70230669993732 9.09687856093893 9.71167155943786 10.178117195206 8.4972376922335 9.67182817142395 8.89172517239155 9.04098847259557 9.80795253694418 9.18067818124205 9.78146921161582 9.74219266560023 9.14648569462395 10.4880125750684 9.77397653721087 8.07442397342992 9.44950042669393 8.44903052641573 9.33976183560124 10.2074376467054 8.66719875402437 9.43037528431817 8.99081827524248 9.81305077082708 8.95470503408036 9.04272474632693 10.1621945519889 8.66941682814678 9.90979697718351 8.83567155780098 7.9963317867265 8.83779408307547 8.46930579257812 9.26561541811327 8.47784633546805 8.58405824081002 9.42283425384984 8.90896795900929 10.3039855644814 9.74482274019369 7.95672346852562 9.19642550519052 8.70905106609033 9.02614214438842 9.24254762029652 8.51207995441135 8.73540141036706 8.48439050416563 9.09654320034858 9.17291188614746 8.01113737740889 9.48964996369452 8.96619133263357 9.29902390447158 9.08297390636702 8.40058551240756 9.06583325282204 8.31961666852305 9.70003204864836 9.12940191007705 8.4748760637208 9.12549770847956 8.44165144920847 9.15385991238664 8.98111695614622 8.32321482611179 9.16109202859164 8.63750665287367 9.32647544716376 9.63552830582096 8.71197382673608 8.99730157301719 8.4586530515035 9.18509893997892 9.11009099202386 8.221884076327 8.38986574788818 9.15164865032535 9.48212279849714 8.85775825741547 8.15543121819692 9.01673275653319 9.06056523296478 9.7263401706341 9.18310186224815 8.43315096816007 10.5718487061335 8.96441280128109 10.2588266666869 10.0970950533946 8.02485633220985 8.87419136860915 9.10357258892422 9.56237840453034 9.36450809111618 7.44133066331731 8.67167817415646 8.76806648379164 10.4154796191979 8.79331707661025 8.44924644182562 8.79700804409875 9.06107430309938 9.94886881880374 9.86861758084644 8.24974639867019 9.21788223475276 8.97373894823306 9.62461912288583 10.0369206023953 9.47557456787382
```
